## Supplementary Data 2 for "Chromatin state modeling across individuals reveals global patterns of histone modifications": cell1_85_segments.bed (part 58 of 96)

```
chr2	240595400	240595600	E73
chr2	240595600	240595800	E47
chr2	240595800	240599200	E73
chr2	240599200	240599400	E71
chr2	240599400	240610800	E73
chr2	240610800	240611000	E75
chr2	240611000	240612600	E74
chr2	240612600	240612800	E72
chr2	240612800	240616200	E74
chr2	240616200	240616400	E45
chr2	240616400	240616800	E74
chr2	240616800	240623000	E73
chr2	240623000	240623800	E74
chr2	240623800	240624200	E78
chr2	240624200	240624400	E74
chr2	240624400	240624600	E75
chr2	240624600	240624800	E74
chr2	240624800	240625000	E71
chr2	240625000	240627200	E74
chr2	240627200	240627800	E55
chr2	240627800	240628000	E13
chr2	240628000	240628200	E48
chr2	240628200	240628400	E71
chr2	240628400	240629000	E74
chr2	240629000	240629200	E13
chr2	240629200	240629400	E82
chr2	240629400	240629600	E13
chr2	240629600	240629800	E45
chr2	240629800	240630200	E74
chr2	240630200	240630400	E75
chr2	240630400	240631000	E74
chr2	240631000	240631200	E46
chr2	240631200	240631600	E74
chr2	240631600	240631800	E72
chr2	240631800	240634200	E74
chr2	240634200	240634400	E72
chr2	240634400	240635600	E74
chr2	240635600	240635800	E72
chr2	240635800	240652800	E73
chr2	240652800	240653000	E47
chr2	240653000	240668000	E73
chr2	240668000	240668400	E72
chr2	240668400	240673200	E74
chr2	240673200	240673400	E36
chr2	240673400	240673600	E48
chr2	240673600	240673800	E37
chr2	240673800	240674000	E48
chr2	240674000	240678400	E74
chr2	240678400	240678600	E72
chr2	240678600	240678800	E45
chr2	240678800	240679000	E72
chr2	240679000	240679800	E74
chr2	240679800	240680000	E72
chr2	240680000	240680200	E74
chr2	240680200	240680400	E78
chr2	240680400	240694400	E73
chr2	240694400	240694600	E47
chr2	240694600	240694800	E73
chr2	240694800	240695000	E45
chr2	240695000	240699800	E74
chr2	240699800	240700000	E46
chr2	240700000	240708800	E74
chr2	240708800	240709000	E25
chr2	240709000	240709200	E74
chr2	240709200	240709400	E46
chr2	240709400	240712800	E74
chr2	240712800	240713000	E73
chr2	240713000	240715400	E74
chr2	240715400	240723800	E73
chr2	240723800	240724000	E71
chr2	240724000	240726400	E74
chr2	240726400	240726600	E72
chr2	240726600	240727600	E74
chr2	240727600	240727800	E72
chr2	240727800	240728600	E74
chr2	240728600	240728800	E72
chr2	240728800	240729800	E73
chr2	240729800	240730000	E47
chr2	240730000	240734800	E73
chr2	240734800	240735000	E72
chr2	240735000	240741200	E73
chr2	240741200	240741400	E71
chr2	240741400	240741600	E74
chr2	240741600	240741800	E72
chr2	240741800	240742000	E49
chr2	240742000	240742200	E74
chr2	240742200	240742400	E46
chr2	240742400	240743400	E74
chr2	240743400	240743600	E45
chr2	240743600	240744000	E7
chr2	240744000	240744200	E6
chr2	240744200	240744400	E44
chr2	240744400	240744600	E38
chr2	240744600	240744800	E37
chr2	240744800	240745200	E55
chr2	240745200	240745400	E37
chr2	240745400	240745600	E34
chr2	240745600	240745800	E38
chr2	240745800	240746000	E36
chr2	240746000	240746200	E55
chr2	240746200	240746400	E48
chr2	240746400	240746600	E71
chr2	240746600	240746800	E72
chr2	240746800	240754400	E73
chr2	240754400	240754600	E72
chr2	240754600	240765400	E73
chr2	240765400	240765600	E71
chr2	240765600	240765800	E72
chr2	240765800	240767200	E74
chr2	240767200	240767400	E46
chr2	240767400	240770400	E74
chr2	240770400	240770600	E71
chr2	240770600	240775400	E73
chr2	240775400	240775600	E75
chr2	240775600	240815000	E73
chr2	240815000	240815200	E47
chr2	240815200	240815600	E73
chr2	240815600	240815800	E72
chr2	240815800	240816200	E74
chr2	240816200	240816400	E46
chr2	240816400	240817000	E74
chr2	240817000	240817400	E82
chr2	240817400	240817800	E5
chr2	240817800	240818400	E7
chr2	240818400	240818600	E6
chr2	240818600	240818800	E7
chr2	240818800	240819200	E82
chr2	240819200	240819400	E6
chr2	240819400	240819600	E7
chr2	240819600	240819800	E82
chr2	240819800	240820000	E46
chr2	240820000	240821600	E74
chr2	240821600	240821800	E45
chr2	240821800	240822000	E72
chr2	240822000	240825400	E74
chr2	240825400	240825600	E72
chr2	240825600	240828000	E74
chr2	240828000	240828200	E72
chr2	240828200	240830400	E74
chr2	240830400	240830600	E81
chr2	240830600	240833600	E74
chr2	240833600	240833800	E48
chr2	240833800	240834600	E74
chr2	240834600	240834800	E48
chr2	240834800	240835000	E38
chr2	240835000	240835400	E77
chr2	240835400	240835600	E72
chr2	240835600	240837200	E74
chr2	240837200	240837400	E72
chr2	240837400	240839200	E73
chr2	240839200	240839400	E47
chr2	240839400	240845600	E73
chr2	240845600	240845800	E72
chr2	240845800	240847400	E74
chr2	240847400	240847600	E44
chr2	240847600	240850600	E74
chr2	240850600	240850800	E48
chr2	240850800	240851000	E38
chr2	240851000	240851200	E37
chr2	240851200	240851400	E55
chr2	240851400	240851600	E54
chr2	240851600	240853600	E74
chr2	240853600	240853800	E72
chr2	240853800	240856000	E74
chr2	240856000	240856200	E48
chr2	240856200	240856800	E74
chr2	240856800	240857000	E48
chr2	240857000	240857200	E74
chr2	240857200	240857400	E47
chr2	240857400	240867000	E73
chr2	240867000	240867200	E78
chr2	240867200	240868600	E74
chr2	240868600	240868800	E72
chr2	240868800	240869000	E75
chr2	240869000	240874800	E74
chr2	240874800	240875000	E48
chr2	240875000	240875400	E74
chr2	240875400	240875600	E46
chr2	240875600	240878600	E74
chr2	240878600	240878800	E46
chr2	240878800	240879200	E74
chr2	240879200	240879400	E48
chr2	240879400	240880800	E74
chr2	240880800	240881000	E80
chr2	240881000	240884200	E74
chr2	240884200	240884400	E46
chr2	240884400	240884600	E44
chr2	240884600	240884800	E36
chr2	240884800	240885000	E40
chr2	240885000	240885200	E34
chr2	240885200	240885400	E45
chr2	240885400	240885600	E44
chr2	240885600	240886000	E82
chr2	240886000	240886200	E74
chr2	240886200	240887000	E82
chr2	240887000	240887200	E13
chr2	240887200	240887600	E74
chr2	240887600	240887800	E72
chr2	240887800	240897800	E73
chr2	240897800	240898200	E72
chr2	240898200	240901000	E74
chr2	240901000	240901400	E37
chr2	240901400	240901600	E48
chr2	240901600	240908200	E74
chr2	240908200	240908400	E13
chr2	240908400	240910000	E74
chr2	240910000	240910200	E72
chr2	240910200	240913600	E74
chr2	240913600	240913800	E72
chr2	240913800	240914000	E75
chr2	240914000	240914800	E74
chr2	240914800	240915000	E77
chr2	240915000	240915200	E80
chr2	240915200	240920000	E74
chr2	240920000	240920200	E72
chr2	240920200	240922400	E74
chr2	240922400	240922600	E72
chr2	240922600	240923400	E74
chr2	240923400	240923600	E72
chr2	240923600	240924000	E74
chr2	240924000	240924200	E13
chr2	240924200	240924400	E82
chr2	240924400	240924600	E7
chr2	240924600	240924800	E13
chr2	240924800	240925000	E74
chr2	240925000	240925200	E72
chr2	240925200	240926800	E74
chr2	240926800	240927000	E48
chr2	240927000	240927600	E74
chr2	240927600	240927800	E72
chr2	240927800	240930600	E74
chr2	240930600	240930800	E72
chr2	240930800	240931000	E38
chr2	240931000	240931400	E82
chr2	240931400	240931600	E38
chr2	240931600	240931800	E54
chr2	240931800	240932000	E37
chr2	240932000	240932200	E38
chr2	240932200	240935800	E74
chr2	240935800	240936000	E46
chr2	240936000	240937600	E74
chr2	240937600	240937800	E48
chr2	240937800	240939600	E74
chr2	240939600	240939800	E48
chr2	240939800	240941400	E74
chr2	240941400	240943800	E73
chr2	240943800	240944000	E74
chr2	240944000	240944200	E73
chr2	240944200	240948200	E74
chr2	240948200	240948400	E72
chr2	240948400	240949200	E74
chr2	240949200	240949400	E48
chr2	240949400	240949800	E74
chr2	240949800	240950000	E45
chr2	240950000	240950400	E74
chr2	240950400	240950600	E48
chr2	240950600	240951800	E74
chr2	240951800	240952000	E48
chr2	240952000	240954200	E74
chr2	240954200	240954600	E72
chr2	240954600	240955000	E74
chr2	240955000	240955200	E46
chr2	240955200	240957800	E74
chr2	240957800	240958000	E72
chr2	240958000	240960600	E74
chr2	240960600	240960800	E13
chr2	240960800	240961000	E48
chr2	240961000	240961200	E82
chr2	240961200	240961400	E13
chr2	240961400	240961800	E82
chr2	240961800	240962000	E77
chr2	240962000	240962200	E74
chr2	240962200	240962400	E45
chr2	240962400	240962600	E48
chr2	240962600	240962800	E25
chr2	240962800	240963000	E38
chr2	240963000	240963200	E25
chr2	240963200	240963400	E27
chr2	240963400	240963600	E30
chr2	240963600	240963800	E26
chr2	240963800	240964000	E24
chr2	240964000	240964200	E21
chr2	240964200	240964800	E19
chr2	240964800	240965000	E20
chr2	240965000	240965200	E19
chr2	240965200	240965400	E20
chr2	240965400	240965800	E29
chr2	240965800	240966000	E31
chr2	240966000	240966600	E74
chr2	240966600	240966800	E71
chr2	240966800	240967000	E72
chr2	240967000	240977600	E73
chr2	240977600	240977800	E72
chr2	240977800	240986000	E73
chr2	240986000	240986200	E75
chr2	240986200	240987000	E74
chr2	240987000	240987200	E72
chr2	240987200	240987600	E74
chr2	240987600	240988000	E45
chr2	240988000	240988600	E74
chr2	240988600	240988800	E81
chr2	240988800	240990600	E74
chr2	240990600	240990800	E72
chr2	240990800	240995400	E74
chr2	240995400	240995600	E46
chr2	240995600	241009000	E73
chr2	241009000	241009200	E47
chr2	241009200	241014600	E73
chr2	241014600	241014800	E72
chr2	241014800	241015000	E45
chr2	241015000	241016800	E74
chr2	241016800	241017000	E72
chr2	241017000	241030200	E73
chr2	241030200	241030400	E47
chr2	241030400	241043600	E73
chr2	241043600	241045600	E74
chr2	241045600	241045800	E71
chr2	241045800	241046400	E74
chr2	241046400	241046600	E72
chr2	241046600	241059800	E73
chr2	241059800	241060400	E74
chr2	241060400	241060600	E77
chr2	241060600	241060800	E76
chr2	241060800	241061000	E44
chr2	241061000	241061200	E35
chr2	241061200	241062200	E82
chr2	241062200	241062400	E7
chr2	241062400	241062800	E82
chr2	241062800	241063000	E13
chr2	241063000	241068600	E74
chr2	241068600	241068800	E72
chr2	241068800	241070000	E74
chr2	241070000	241070200	E72
chr2	241070200	241070400	E45
chr2	241070400	241072600	E74
chr2	241072600	241072800	E72
chr2	241072800	241073800	E74
chr2	241073800	241074200	E37
chr2	241074200	241074400	E31
chr2	241074400	241074600	E32
chr2	241074600	241074800	E29
chr2	241074800	241075000	E26
chr2	241075000	241075200	E21
chr2	241075200	241075800	E19
chr2	241075800	241076000	E21
chr2	241076000	241076200	E28
chr2	241076200	241076600	E29
chr2	241076600	241076800	E36
chr2	241076800	241077000	E44
chr2	241077000	241079200	E74
chr2	241079200	241079400	E76
chr2	241079400	241083400	E74
chr2	241083400	241083600	E45
chr2	241083600	241083800	E72
chr2	241083800	241089400	E74
chr2	241089400	241089600	E72
chr2	241089600	241089800	E81
chr2	241089800	241092200	E74
chr2	241092200	241092400	E72
chr2	241092400	241093000	E74
chr2	241093000	241093200	E79
chr2	241093200	241100400	E73
chr2	241100400	241100600	E47
chr2	241100600	241108000	E73
chr2	241108000	241108200	E47
chr2	241108200	241112200	E73
chr2	241112200	241112400	E49
chr2	241112400	241112600	E72
chr2	241112600	241113400	E74
chr2	241113400	241113600	E46
chr2	241113600	241114200	E74
chr2	241114200	241114400	E48
chr2	241114400	241116000	E74
chr2	241116000	241116200	E71
chr2	241116200	241116800	E74
chr2	241116800	241117000	E55
chr2	241117000	241117200	E38
chr2	241117200	241117400	E48
chr2	241117400	241117600	E37
chr2	241117600	241117800	E57
chr2	241117800	241118000	E40
chr2	241118000	241118400	E38
chr2	241118400	241118600	E7
chr2	241118600	241118800	E44
chr2	241118800	241121000	E74
chr2	241121000	241121200	E72
chr2	241121200	241123000	E74
chr2	241123000	241123200	E49
chr2	241123200	241124800	E74
chr2	241124800	241125000	E81
chr2	241125000	241129400	E73
chr2	241129400	241129600	E47
chr2	241129600	241135200	E73
chr2	241135200	241135400	E47
chr2	241135400	241141200	E73
chr2	241141200	241141400	E47
chr2	241141400	241149600	E73
chr2	241149600	241149800	E79
chr2	241149800	241150800	E74
chr2	241150800	241151000	E72
chr2	241151000	241155400	E74
chr2	241155400	241155600	E72
chr2	241155600	241156600	E74
chr2	241156600	241156800	E49
chr2	241156800	241160000	E74
chr2	241160000	241160200	E71
chr2	241160200	241168200	E74
chr2	241168200	241168400	E82
chr2	241168400	241168600	E6
chr2	241168600	241168800	E7
chr2	241168800	241169200	E50
chr2	241169200	241169600	E4
chr2	241169600	241169800	E41
chr2	241169800	241170000	E4
chr2	241170000	241170400	E50
chr2	241170400	241170600	E6
chr2	241170600	241170800	E82
chr2	241170800	241172000	E74
chr2	241172000	241172200	E75
chr2	241172200	241172400	E48
chr2	241172400	241172600	E44
chr2	241172600	241172800	E34
chr2	241172800	241173000	E55
chr2	241173000	241173200	E35
chr2	241173200	241173400	E45
chr2	241173400	241173800	E74
chr2	241173800	241174000	E49
chr2	241174000	241175800	E74
chr2	241175800	241176000	E49
chr2	241176000	241176200	E46
chr2	241176200	241177200	E74
chr2	241177200	241177400	E48
chr2	241177400	241183800	E74
chr2	241183800	241184000	E78
chr2	241184000	241186600	E74
chr2	241186600	241186800	E77
chr2	241186800	241187000	E72
chr2	241187000	241188000	E74
chr2	241188000	241188200	E46
chr2	241188200	241190800	E74
chr2	241190800	241191000	E45
chr2	241191000	241193400	E74
chr2	241193400	241193600	E72
chr2	241193600	241203200	E73
chr2	241203200	241203400	E81
chr2	241203400	241204800	E74
chr2	241204800	241205000	E72
chr2	241205000	241205400	E74
chr2	241205400	241205600	E46
chr2	241205600	241210400	E74
chr2	241210400	241210600	E46
chr2	241210600	241222600	E73
chr2	241222600	241222800	E47
chr2	241222800	241236400	E73
chr2	241236400	241236600	E47
chr2	241236600	241250800	E73
chr2	241250800	241251000	E46
chr2	241251000	241251200	E79
chr2	241251200	241261200	E73
chr2	241261200	241261400	E47
chr2	241261400	241271000	E73
chr2	241271000	241271200	E46
chr2	241271200	241273800	E74
chr2	241273800	241274000	E46
chr2	241274000	241274400	E74
chr2	241274400	241274600	E44
chr2	241274600	241274800	E74
chr2	241274800	241275200	E75
chr2	241275200	241276200	E74
chr2	241276200	241276400	E80
chr2	241276400	241277800	E74
chr2	241277800	241278000	E71
chr2	241278000	241278600	E74
chr2	241278600	241278800	E72
chr2	241278800	241285400	E73
chr2	241285400	241285600	E47
chr2	241285600	241289200	E73
chr2	241289200	241289400	E47
chr2	241289400	241289800	E73
chr2	241289800	241290000	E72
chr2	241290000	241292600	E74
chr2	241292600	241292800	E48
chr2	241292800	241293000	E72
chr2	241293000	241294600	E74
chr2	241294600	241294800	E45
chr2	241294800	241301000	E74
chr2	241301000	241301200	E55
chr2	241301200	241301400	E54
chr2	241301400	241302000	E55
chr2	241302000	241302200	E48
chr2	241302200	241302400	E45
chr2	241302400	241316800	E73
chr2	241316800	241317000	E47
chr2	241317000	241317400	E73
chr2	241317400	241317600	E47
chr2	241317600	241329400	E73
chr2	241329400	241329600	E47
chr2	241329600	241329800	E73
chr2	241329800	241330000	E72
chr2	241330000	241331600	E73
chr2	241331600	241331800	E47
chr2	241331800	241342600	E73
chr2	241342600	241342800	E72
chr2	241342800	241343000	E45
chr2	241343000	241351600	E73
chr2	241351600	241351800	E46
chr2	241351800	241356000	E74
chr2	241356000	241356200	E45
chr2	241356200	241358800	E74
chr2	241358800	241359000	E72
chr2	241359000	241360200	E74
chr2	241360200	241360400	E72
chr2	241360400	241363000	E74
chr2	241363000	241363200	E72
chr2	241363200	241366400	E73
chr2	241366400	241367000	E74
chr2	241367000	241367200	E72
chr2	241367200	241373800	E74
chr2	241373800	241374000	E82
chr2	241374000	241374200	E36
chr2	241374200	241374400	E30
chr2	241374400	241374600	E28
chr2	241374600	241374800	E70
chr2	241374800	241375000	E28
chr2	241375000	241375200	E26
chr2	241375200	241375400	E29
chr2	241375400	241375600	E30
chr2	241375600	241375800	E33
chr2	241375800	241376000	E36
chr2	241376000	241376200	E38
chr2	241376200	241376400	E45
chr2	241376400	241376600	E46
chr2	241376600	241376800	E74
chr2	241376800	241377000	E46
chr2	241377000	241387200	E73
chr2	241387200	241387400	E72
chr2	241387400	241388800	E74
chr2	241388800	241389000	E72
chr2	241389000	241389200	E74
chr2	241389200	241389400	E72
chr2	241389400	241389600	E74
chr2	241389600	241390000	E82
chr2	241390000	241390200	E44
chr2	241390200	241390400	E5
chr2	241390400	241390600	E7
chr2	241390600	241391600	E82
chr2	241391600	241391800	E25
chr2	241391800	241392000	E35
chr2	241392000	241392200	E37
chr2	241392200	241392400	E34
chr2	241392400	241392600	E36
chr2	241392600	241392800	E49
chr2	241392800	241393000	E72
chr2	241393000	241393200	E48
chr2	241393200	241393400	E74
chr2	241393400	241393600	E80
chr2	241393600	241402800	E73
chr2	241402800	241403000	E72
chr2	241403000	241403400	E74
chr2	241403400	241403600	E72
chr2	241403600	241409600	E74
chr2	241409600	241409800	E53
chr2	241409800	241410000	E54
chr2	241410000	241410200	E25
chr2	241410200	241410400	E32
chr2	241410400	241411000	E53
chr2	241411000	241411200	E36
chr2	241411200	241411400	E55
chr2	241411400	241411600	E46
chr2	241411600	241416000	E74
chr2	241416000	241416200	E71
chr2	241416200	241417600	E74
chr2	241417600	241417800	E72
chr2	241417800	241419400	E74
chr2	241419400	241419600	E46
chr2	241419600	241424200	E74
chr2	241424200	241424600	E72
chr2	241424600	241425000	E74
chr2	241425000	241425200	E72
chr2	241425200	241437000	E73
chr2	241437000	241437400	E74
chr2	241437400	241437600	E48
chr2	241437600	241437800	E55
chr2	241437800	241438000	E36
chr2	241438000	241438200	E38
chr2	241438200	241438600	E44
chr2	241438600	241438800	E46
chr2	241438800	241439000	E74
chr2	241439000	241439200	E72
chr2	241439200	241443800	E74
chr2	241443800	241444000	E25
chr2	241444000	241444200	E74
chr2	241444200	241444400	E75
chr2	241444400	241452800	E74
chr2	241452800	241453200	E13
chr2	241453200	241453400	E44
chr2	241453400	241453600	E40
chr2	241453600	241454000	E64
chr2	241454000	241454200	E69
chr2	241454200	241454400	E14
chr2	241454400	241454600	E15
chr2	241454600	241454800	E12
chr2	241454800	241455000	E83
chr2	241455000	241456000	E82
chr2	241456000	241456200	E25
chr2	241456200	241456800	E74
chr2	241456800	241457000	E72
chr2	241457000	241457200	E74
chr2	241457200	241457400	E72
chr2	241457400	241457600	E46
chr2	241457600	241459400	E74
chr2	241459400	241459600	E45
chr2	241459600	241460800	E74
chr2	241460800	241461000	E81
chr2	241461000	241461400	E74
chr2	241461400	241461600	E44
chr2	241461600	241461800	E48
chr2	241461800	241463800	E74
chr2	241463800	241464000	E72
chr2	241464000	241464200	E46
chr2	241464200	241464800	E74
chr2	241464800	241465000	E49
chr2	241465000	241468600	E74
chr2	241468600	241468800	E46
chr2	241468800	241471800	E74
chr2	241471800	241472000	E46
chr2	241472000	241477200	E74
chr2	241477200	241477400	E72
chr2	241477400	241477600	E46
chr2	241477600	241479800	E74
chr2	241479800	241480000	E48
chr2	241480000	241482000	E74
chr2	241482000	241482200	E72
chr2	241482200	241482400	E79
chr2	241482400	241483800	E74
chr2	241483800	241484000	E45
chr2	241484000	241488800	E74
chr2	241488800	241489000	E48
chr2	241489000	241489400	E74
chr2	241489400	241489600	E37
chr2	241489600	241490000	E36
chr2	241490000	241490400	E55
chr2	241490400	241490800	E54
chr2	241490800	241491000	E58
chr2	241491000	241491200	E59
chr2	241491200	241491400	E61
chr2	241491400	241491600	E59
chr2	241491600	241491800	E43
chr2	241491800	241492000	E33
chr2	241492000	241492200	E35
chr2	241492200	241492400	E34
chr2	241492400	241493000	E37
chr2	241493000	241493200	E48
chr2	241493200	241493400	E74
chr2	241493400	241493600	E45
chr2	241493600	241494200	E74
chr2	241494200	241494400	E48
chr2	241494400	241496000	E74
chr2	241496000	241496200	E38
chr2	241496200	241496400	E55
chr2	241496400	241496600	E37
chr2	241496600	241496800	E36
chr2	241496800	241497000	E31
chr2	241497000	241497200	E33
chr2	241497200	241497600	E30
chr2	241497600	241497800	E32
chr2	241497800	241498200	E34
chr2	241498200	241498400	E33
chr2	241498400	241498600	E32
chr2	241498600	241498800	E30
chr2	241498800	241499000	E29
chr2	241499000	241499200	E28
chr2	241499200	241500200	E20
chr2	241500200	241500600	E19
chr2	241500600	241500800	E20
chr2	241500800	241501000	E85
chr2	241501000	241501400	E20
chr2	241501400	241502000	E85
chr2	241502000	241502200	E43
chr2	241502200	241502400	E52
chr2	241502400	241502600	E53
chr2	241502600	241502800	E55
chr2	241502800	241503000	E84
chr2	241503000	241503200	E54
chr2	241503200	241503400	E36
chr2	241503400	241503600	E52
chr2	241503600	241503800	E35
chr2	241503800	241504000	E58
chr2	241504000	241504200	E61
chr2	241504200	241504400	E63
chr2	241504400	241506000	E85
chr2	241506000	241506200	E21
chr2	241506200	241506600	E85
chr2	241506600	241506800	E67
chr2	241506800	241507600	E85
chr2	241507600	241507800	E19
chr2	241507800	241508000	E21
chr2	241508000	241508400	E19
chr2	241508400	241508600	E20
chr2	241508600	241508800	E19
chr2	241508800	241509000	E85
chr2	241509000	241509200	E29
chr2	241509200	241509400	E32
chr2	241509400	241509600	E40
chr2	241509600	241509800	E35
chr2	241509800	241510000	E77
chr2	241510000	241510400	E82
chr2	241510400	241511600	E74
chr2	241511600	241511800	E13
chr2	241511800	241512000	E84
chr2	241512000	241512200	E13
chr2	241512200	241512400	E38
chr2	241512400	241513200	E55
chr2	241513200	241513400	E39
chr2	241513400	241513600	E38
chr2	241513600	241513800	E55
chr2	241513800	241514000	E84
chr2	241514000	241514200	E56
chr2	241514200	241514400	E13
chr2	241514400	241515400	E82
chr2	241515400	241515600	E74
chr2	241515600	241516000	E48
chr2	241516000	241516800	E74
chr2	241516800	241517000	E72
chr2	241517000	241517800	E74
chr2	241517800	241518000	E77
chr2	241518000	241518200	E13
chr2	241518200	241518400	E77
chr2	241518400	241518600	E39
chr2	241518600	241518800	E40
chr2	241518800	241519200	E62
chr2	241519200	241519600	E35
chr2	241519600	241519800	E44
chr2	241519800	241520000	E45
chr2	241520000	241520400	E56
chr2	241520400	241520600	E15
chr2	241520600	241520800	E16
chr2	241520800	241521000	E84
chr2	241521000	241521200	E54
chr2	241521200	241521400	E56
chr2	241521400	241521800	E82
chr2	241521800	241522000	E38
chr2	241522000	241522200	E56
chr2	241522200	241522400	E38
chr2	241522400	241522600	E37
chr2	241522600	241523000	E62
chr2	241523000	241523200	E14
chr2	241523200	241523400	E64
chr2	241523400	241523600	E67
chr2	241523600	241524000	E85
chr2	241524000	241524200	E64
chr2	241524200	241525000	E85
chr2	241525000	241525200	E20
chr2	241525200	241525400	E19
chr2	241525400	241525600	E20
chr2	241525600	241526800	E19
chr2	241526800	241527000	E20
chr2	241527000	241527200	E28
chr2	241527200	241527400	E29
chr2	241527400	241527600	E30
chr2	241527600	241527800	E38
chr2	241527800	241528000	E31
chr2	241528000	241528200	E82
chr2	241528200	241528400	E48
chr2	241528400	241528600	E72
chr2	241528600	241529600	E74
chr2	241529600	241529800	E48
chr2	241529800	241531800	E74
chr2	241531800	241532000	E78
chr2	241532000	241535000	E74
chr2	241535000	241535600	E48
chr2	241535600	241536000	E74
chr2	241536000	241536200	E45
chr2	241536200	241539400	E74
chr2	241539400	241539600	E72
chr2	241539600	241541400	E74
chr2	241541400	241541600	E48
chr2	241541600	241542200	E74
chr2	241542200	241542400	E46
chr2	241542400	241545000	E74
chr2	241545000	241545200	E72
chr2	241545200	241550600	E74
chr2	241550600	241551000	E82
chr2	241551000	241551400	E39
chr2	241551400	241551600	E25
chr2	241551600	241551800	E50
chr2	241551800	241552000	E44
chr2	241552000	241552200	E45
chr2	241552200	241552800	E74
chr2	241552800	241553000	E72
chr2	241553000	241553800	E74
chr2	241553800	241554000	E78
chr2	241554000	241555200	E74
chr2	241555200	241556600	E73
chr2	241556600	241556800	E50
chr2	241556800	241557200	E6
chr2	241557200	241557400	E45
chr2	241557400	241557800	E38
chr2	241557800	241558000	E56
chr2	241558000	241558200	E16
chr2	241558200	241558800	E83
chr2	241558800	241559800	E16
chr2	241559800	241560000	E15
chr2	241560000	241560200	E62
chr2	241560200	241560400	E60
chr2	241560400	241560600	E64
chr2	241560600	241560800	E67
chr2	241560800	241561000	E64
chr2	241561000	241561200	E14
chr2	241561200	241561400	E67
chr2	241561400	241561600	E60
chr2	241561600	241561800	E62
chr2	241561800	241562000	E57
chr2	241562000	241562200	E38
chr2	241562200	241562400	E39
chr2	241562400	241562600	E56
chr2	241562600	241562800	E38
chr2	241562800	241563000	E37
chr2	241563000	241563200	E38
chr2	241563200	241563400	E82
chr2	241563400	241563600	E13
chr2	241563600	241563800	E56
chr2	241563800	241564000	E16
chr2	241564000	241564200	E57
chr2	241564200	241564400	E41
chr2	241564400	241564600	E32
chr2	241564600	241564800	E58
chr2	241564800	241565000	E70
chr2	241565000	241565200	E43
chr2	241565200	241565400	E57
chr2	241565400	241565600	E7
chr2	241565600	241566000	E55
chr2	241566000	241566400	E54
chr2	241566400	241572400	E74
chr2	241572400	241572600	E72
chr2	241572600	241572800	E74
chr2	241572800	241578600	E73
chr2	241578600	241578800	E47
chr2	241578800	241584200	E73
chr2	241584200	241584400	E72
chr2	241584400	241585800	E73
chr2	241585800	241586600	E74
chr2	241586600	241586800	E46
chr2	241586800	241589400	E74
chr2	241589400	241589600	E46
chr2	241589600	241592000	E74
chr2	241592000	241592200	E45
chr2	241592200	241592400	E48
chr2	241592400	241595000	E74
chr2	241595000	241595200	E55
chr2	241595200	241595400	E54
chr2	241595400	241595600	E35
chr2	241595600	241595800	E25
chr2	241595800	241596000	E82
chr2	241596000	241596200	E36
chr2	241596200	241596400	E48
chr2	241596400	241596600	E77
chr2	241596600	241599000	E74
chr2	241599000	241599200	E72
chr2	241599200	241599400	E74
chr2	241599400	241599600	E44
chr2	241599600	241601200	E74
chr2	241601200	241601400	E72
chr2	241601400	241609800	E74
chr2	241609800	241610000	E79
chr2	241610000	241610200	E74
chr2	241610200	241610400	E72
chr2	241610400	241610600	E46
chr2	241610600	241613000	E73
chr2	241613000	241613200	E47
chr2	241613200	241614000	E73
chr2	241614000	241614200	E47
chr2	241614200	241623200	E73
chr2	241623200	241623600	E72
chr2	241623600	241625800	E74
chr2	241625800	241626000	E25
chr2	241626000	241626400	E82
chr2	241626400	241626600	E13
chr2	241626600	241629800	E74
chr2	241629800	241630200	E25
chr2	241630200	241639400	E73
chr2	241639400	241639600	E72
chr2	241639600	241640200	E74
chr2	241640200	241640400	E71
chr2	241640400	241640600	E74
chr2	241640600	241640800	E71
chr2	241640800	241641000	E74
chr2	241641000	241641200	E72
chr2	241641200	241641400	E48
chr2	241641400	241643000	E74
chr2	241643000	241643200	E72
chr2	241643200	241644600	E74
chr2	241644600	241644800	E72
chr2	241644800	241645400	E74
chr2	241645400	241645600	E72
chr2	241645600	241645800	E46
chr2	241645800	241660400	E73
chr2	241660400	241660600	E47
chr2	241660600	241673000	E73
chr2	241673000	241673200	E72
chr2	241673200	241677600	E73
chr2	241677600	241679400	E74
chr2	241679400	241679600	E46
chr2	241679600	241679800	E74
chr2	241679800	241690800	E73
chr2	241690800	241691000	E72
chr2	241691000	241695600	E73
chr2	241695600	241695800	E72
chr2	241695800	241696000	E78
chr2	241696000	241697000	E74
chr2	241697000	241697200	E48
chr2	241697200	241698400	E74
chr2	241698400	241698800	E77
chr2	241698800	241699200	E74
chr2	241699200	241699400	E72
chr2	241699400	241700000	E74
chr2	241700000	241700200	E45
chr2	241700200	241700600	E74
chr2	241700600	241700800	E46
chr2	241700800	241701000	E74
chr2	241701000	241703400	E73
chr2	241703400	241703600	E72
chr2	241703600	241712800	E73
chr2	241712800	241713000	E71
chr2	241713000	241713200	E46
chr2	241713200	241718000	E74
chr2	241718000	241718200	E71
chr2	241718200	241718400	E74
chr2	241718400	241718600	E72
chr2	241718600	241728800	E73
chr2	241728800	241729000	E46
chr2	241729000	241729200	E72
chr2	241729200	241729400	E46
chr2	241729400	241729600	E74
chr2	241729600	241729800	E44
chr2	241729800	241730000	E72
chr2	241730000	241730600	E74
chr2	241730600	241730800	E48
chr2	241730800	241731200	E37
chr2	241731200	241731400	E48
chr2	241731400	241731600	E74
chr2	241731600	241731800	E72
chr2	241731800	241732200	E74
chr2	241732200	241732400	E72
chr2	241732400	241736000	E74
chr2	241736000	241736200	E77
chr2	241736200	241736400	E48
chr2	241736400	241739800	E74
chr2	241739800	241740000	E72
chr2	241740000	241744200	E74
chr2	241744200	241744400	E46
chr2	241744400	241749200	E73
chr2	241749200	241749400	E72
chr2	241749400	241750200	E74
chr2	241750200	241750400	E72
chr2	241750400	241752000	E74
chr2	241752000	241752200	E48
chr2	241752200	241755600	E74
chr2	241755600	241755800	E72
chr2	241755800	241758200	E74
chr2	241758200	241758400	E72
chr2	241758400	241758600	E71
chr2	241758600	241758800	E46
chr2	241758800	241759200	E74
chr2	241759200	241759400	E46
chr2	241759400	241759600	E74
chr2	241759600	241759800	E49
chr2	241759800	241760000	E45
chr2	241760000	241760200	E46
chr2	241760200	241768200	E73
chr2	241768200	241768400	E47
chr2	241768400	241770400	E73
chr2	241770400	241770600	E72
chr2	241770600	241771000	E74
chr2	241771000	241771200	E72
chr2	241771200	241771400	E25
chr2	241771400	241771600	E32
chr2	241771600	241771800	E34
chr2	241771800	241772000	E35
chr2	241772000	241772400	E36
chr2	241772400	241773000	E74
chr2	241773000	241773200	E72
chr2	241773200	241774000	E74
chr2	241774000	241774200	E80
chr2	241774200	241781600	E74
chr2	241781600	241781800	E48
chr2	241781800	241782000	E80
chr2	241782000	241784000	E74
chr2	241784000	241784200	E45
chr2	241784200	241786800	E74
chr2	241786800	241787000	E78
chr2	241787000	241790400	E74
chr2	241790400	241790600	E46
chr2	241790600	241790800	E45
chr2	241790800	241791800	E74
chr2	241791800	241792000	E72
chr2	241792000	241794800	E73
chr2	241794800	241795000	E47
chr2	241795000	241808200	E73
chr2	241808200	241808400	E72
chr2	241808400	241812800	E73
chr2	241812800	241813000	E72
chr2	241813000	241816800	E74
chr2	241816800	241817000	E72
chr2	241817000	241817200	E47
chr2	241817200	241818000	E74
chr2	241818000	241824600	E73
chr2	241824600	241824800	E46
chr2	241824800	241825200	E74
chr2	241825200	241825600	E55
chr2	241825600	241825800	E38
chr2	241825800	241826000	E37
chr2	241826000	241826200	E48
chr2	241826200	241832600	E74
chr2	241832600	241832800	E45
chr2	241832800	241833000	E46
chr2	241833000	241833200	E72
chr2	241833200	241833400	E45
chr2	241833400	241833600	E48
chr2	241833600	241833800	E46
chr2	241833800	241834000	E71
chr2	241834000	241835200	E74
chr2	241835200	241835400	E72
chr2	241835400	241840000	E74
chr2	241840000	241840200	E45
chr2	241840200	241840400	E44
chr2	241840400	241840800	E48
chr2	241840800	241841000	E38
chr2	241841000	241841200	E46
chr2	241841200	241846200	E74
chr2	241846200	241846400	E71
chr2	241846400	241850200	E74
chr2	241850200	241850400	E25
chr2	241850400	241853600	E74
chr2	241853600	241853800	E48
chr2	241853800	241854600	E74
chr2	241854600	241854800	E72
chr2	241854800	241855400	E74
chr2	241855400	241855600	E77
chr2	241855600	241855800	E44
chr2	241855800	241856200	E38
chr2	241856200	241856400	E50
chr2	241856400	241856600	E44
chr2	241856600	241860000	E74
chr2	241860000	241860200	E45
chr2	241860200	241860400	E72
chr2	241860400	241861000	E74
chr2	241861000	241861200	E72
chr2	241861200	241866600	E74
chr2	241866600	241866800	E45
chr2	241866800	241869200	E74
chr2	241869200	241869400	E71
chr2	241869400	241870400	E74
chr2	241870400	241870600	E72
chr2	241870600	241873200	E74
chr2	241873200	241873400	E76
chr2	241873400	241875000	E74
chr2	241875000	241875200	E72
chr2	241875200	241875600	E74
chr2	241875600	241875800	E78
chr2	241875800	241876000	E46
chr2	241876000	241876200	E74
chr2	241876200	241876400	E72
chr2	241876400	241882200	E74
chr2	241882200	241882400	E76
chr2	241882400	241882600	E72
chr2	241882600	241884200	E74
chr2	241884200	241884400	E46
chr2	241884400	241885800	E74
chr2	241885800	241886000	E77
chr2	241886000	241886200	E48
chr2	241886200	241886400	E38
chr2	241886400	241886600	E36
chr2	241886600	241886800	E37
chr2	241886800	241887000	E38
chr2	241887000	241887400	E55
chr2	241887400	241894200	E74
chr2	241894200	241894400	E48
chr2	241894400	241896000	E74
chr2	241896000	241896200	E78
chr2	241896200	241900200	E74
chr2	241900200	241900400	E46
chr2	241900400	241904600	E74
chr2	241904600	241904800	E72
chr2	241904800	241907800	E74
chr2	241907800	241908000	E46
chr2	241908000	241908200	E72
chr2	241908200	241908400	E48
chr2	241908400	241908600	E37
chr2	241908600	241908800	E54
chr2	241908800	241909000	E53
chr2	241909000	241909200	E55
chr2	241909200	241909400	E35
chr2	241909400	241909600	E48
chr2	241909600	241909800	E74
chr2	241909800	241910000	E48
chr2	241910000	241910200	E72
chr2	241910200	241910600	E74
chr2	241910600	241910800	E72
chr2	241910800	241913200	E74
chr2	241913200	241913400	E71
chr2	241913400	241913800	E74
chr2	241913800	241922600	E73
chr2	241922600	241922800	E45
chr2	241922800	241923000	E72
chr2	241923000	241923400	E46
chr2	241923400	241926200	E74
chr2	241926200	241926400	E36
chr2	241926400	241926600	E35
chr2	241926600	241926800	E52
chr2	241926800	241927000	E34
chr2	241927000	241927400	E35
chr2	241927400	241927800	E38
chr2	241927800	241928200	E82
chr2	241928200	241935400	E74
chr2	241935400	241935600	E72
chr2	241935600	241935800	E74
chr2	241935800	241936000	E72
chr2	241936000	241936800	E74
chr2	241936800	241937000	E48
chr2	241937000	241937400	E74
chr2	241937400	241937600	E38
chr2	241937600	241937800	E36
chr2	241937800	241938200	E35
chr2	241938200	241938400	E34
chr2	241938400	241938600	E36
chr2	241938600	241938800	E34
chr2	241938800	241939200	E48
chr2	241939200	241948600	E74
chr2	241948600	241949200	E55
chr2	241949200	241949400	E32
chr2	241949400	241949600	E33
chr2	241949600	241949800	E32
chr2	241949800	241950000	E38
chr2	241950000	241950200	E55
chr2	241950200	241950400	E54
chr2	241950400	241952600	E74
chr2	241952600	241952800	E72
chr2	241952800	241953200	E74
chr2	241953200	241953400	E77
chr2	241953400	241953600	E71
chr2	241953600	241957600	E74
chr2	241957600	241957800	E46
chr2	241957800	241958000	E71
chr2	241958000	241962200	E73
chr2	241962200	241962400	E47
chr2	241962400	241968400	E73
chr2	241968400	241969600	E74
chr2	241969600	241969800	E73
chr2	241969800	241970200	E54
chr2	241970200	241970400	E55
chr2	241970400	241970600	E54
chr2	241970600	241970800	E53
chr2	241970800	241971000	E54
chr2	241971000	241971200	E55
chr2	241971200	241974200	E74
chr2	241974200	241974400	E76
chr2	241974400	241974800	E74
chr2	241974800	241975000	E72
chr2	241975000	241975200	E46
chr2	241975200	241975400	E49
chr2	241975400	241975600	E44
chr2	241975600	241975800	E51
chr2	241975800	241976000	E29
chr2	241976000	241976200	E51
chr2	241976200	241976400	E28
chr2	241976400	241976600	E51
chr2	241976600	241976800	E70
chr2	241976800	241977000	E51
chr2	241977000	241977200	E70
chr2	241977200	241977600	E30
chr2	241977600	241977800	E32
chr2	241977800	241978200	E52
chr2	241978200	241978400	E53
chr2	241978400	241978600	E35
chr2	241978600	241979000	E36
chr2	241979000	241979200	E55
chr2	241979200	241979400	E53
chr2	241979400	241979600	E36
chr2	241979600	241979800	E35
chr2	241979800	241980000	E42
chr2	241980000	241980400	E59
chr2	241980400	241980600	E43
chr2	241980600	241980800	E51
chr2	241980800	241981000	E67
chr2	241981000	241981200	E60
chr2	241981200	241981400	E64
chr2	241981400	241981600	E67
chr2	241981600	241981800	E51
chr2	241981800	241982000	E43
chr2	241982000	241982200	E36
chr2	241982200	241982400	E32
chr2	241982400	241982600	E36
chr2	241982600	241982800	E54
chr2	241982800	241983000	E37
chr2	241983000	241983200	E36
chr2	241983200	241983400	E54
chr2	241983400	241983600	E37
chr2	241983600	241983800	E55
chr2	241983800	241984000	E48
chr2	241984000	241990400	E74
chr2	241990400	241990600	E48
chr2	241990600	241990800	E36
chr2	241990800	241995400	E74
chr2	241995400	241995600	E72
chr2	241995600	241995800	E46
chr2	241995800	241996000	E72
chr2	241996000	241997400	E74
chr2	241997400	241997600	E46
chr2	241997600	242000000	E74
chr2	242000000	242000200	E72
chr2	242000200	242001600	E74
chr2	242001600	242001800	E81
chr2	242001800	242002200	E74
chr2	242002200	242002400	E72
chr2	242002400	242003000	E74
chr2	242003000	242003200	E48
chr2	242003200	242003600	E45
chr2	242003600	242003800	E74
chr2	242003800	242004000	E48
chr2	242004000	242004200	E36
chr2	242004200	242004400	E55
chr2	242004400	242004600	E77
chr2	242004600	242004800	E48
chr2	242004800	242010600	E74
chr2	242010600	242010800	E49
chr2	242010800	242014400	E74
chr2	242014400	242014600	E76
chr2	242014600	242015400	E74
chr2	242015400	242015600	E82
chr2	242015600	242015800	E74
chr2	242015800	242016000	E13
chr2	242016000	242017400	E82
chr2	242017400	242017800	E13
chr2	242017800	242018000	E38
chr2	242018000	242018200	E13
chr2	242018200	242018400	E56
chr2	242018400	242018600	E34
chr2	242018600	242018800	E35
chr2	242018800	242019000	E54
chr2	242019000	242019200	E74
chr2	242019200	242019400	E46
chr2	242019400	242021000	E74
chr2	242021000	242021200	E46
chr2	242021200	242021600	E74
chr2	242021600	242021800	E46
chr2	242021800	242022400	E74
chr2	242022400	242022600	E48
chr2	242022600	242024000	E74
chr2	242024000	242024200	E77
chr2	242024200	242024800	E82
chr2	242024800	242025000	E7
chr2	242025000	242025200	E44
chr2	242025200	242025400	E77
chr2	242025400	242025800	E56
chr2	242025800	242026200	E16
chr2	242026200	242026400	E15
chr2	242026400	242026600	E57
chr2	242026600	242026800	E68
chr2	242026800	242027000	E62
chr2	242027000	242027200	E60
chr2	242027200	242027400	E61
chr2	242027400	242027600	E60
chr2	242027600	242028200	E51
chr2	242028200	242028400	E60
chr2	242028400	242028600	E62
chr2	242028600	242028800	E58
chr2	242028800	242029000	E40
chr2	242029000	242029200	E16
chr2	242029200	242029400	E37
chr2	242029400	242029800	E82
chr2	242029800	242030200	E83
chr2	242030200	242030400	E82
chr2	242030400	242030600	E25
chr2	242030600	242033000	E82
chr2	242033000	242034200	E83
chr2	242034200	242034400	E77
chr2	242034400	242034800	E16
chr2	242034800	242035000	E57
chr2	242035000	242035200	E31
chr2	242035200	242035400	E43
chr2	242035400	242035800	E60
chr2	242035800	242036000	E51
chr2	242036000	242036200	E67
chr2	242036200	242036400	E17
chr2	242036400	242036600	E43
chr2	242036600	242036800	E51
chr2	242036800	242037200	E85
chr2	242037200	242037400	E67
chr2	242037400	242037600	E51
chr2	242037600	242037800	E17
chr2	242037800	242038000	E28
chr2	242038000	242038400	E51
chr2	242038400	242038800	E85
chr2	242038800	242039000	E28
chr2	242039000	242039600	E85
chr2	242039600	242039800	E28
chr2	242039800	242040000	E51
chr2	242040000	242040200	E26
chr2	242040200	242040800	E28
chr2	242040800	242041000	E19
chr2	242041000	242041200	E20
chr2	242041200	242042600	E19
chr2	242042600	242042800	E20
chr2	242042800	242043000	E85
chr2	242043000	242043200	E28
chr2	242043200	242043400	E29
chr2	242043400	242043600	E58
chr2	242043600	242043800	E40
chr2	242043800	242044000	E16
chr2	242044000	242044600	E82
chr2	242044600	242045200	E13
chr2	242045200	242045400	E82
chr2	242045400	242046600	E74
chr2	242046600	242047000	E82
chr2	242047000	242047200	E39
chr2	242047200	242047600	E82
chr2	242047600	242047800	E13
chr2	242047800	242048000	E56
chr2	242048000	242048600	E40
chr2	242048600	242049000	E58
chr2	242049000	242049200	E62
chr2	242049200	242049400	E59
chr2	242049400	242049600	E64
chr2	242049600	242050600	E67
chr2	242050600	242051000	E85
chr2	242051000	242052000	E67
chr2	242052000	242052200	E64
chr2	242052200	242052400	E63
chr2	242052400	242052600	E60
chr2	242052600	242052800	E68
chr2	242052800	242053000	E15
chr2	242053000	242053200	E68
chr2	242053200	242053400	E14
chr2	242053400	242053600	E9
chr2	242053600	242053800	E15
chr2	242053800	242054000	E68
chr2	242054000	242054200	E57
chr2	242054200	242054400	E55
chr2	242054400	242054600	E38
chr2	242054600	242056400	E74
chr2	242056400	242056600	E48
chr2	242056600	242057400	E74
chr2	242057400	242057600	E12
chr2	242057600	242058000	E83
chr2	242058000	242058200	E16
chr2	242058200	242058400	E13
chr2	242058400	242058800	E82
chr2	242058800	242059000	E44
chr2	242059000	242059200	E7
chr2	242059200	242059600	E82
chr2	242059600	242059800	E83
chr2	242059800	242060000	E16
chr2	242060000	242061000	E82
chr2	242061000	242061400	E25
chr2	242061400	242062400	E74
chr2	242062400	242062600	E72
chr2	242062600	242063000	E74
chr2	242063000	242063400	E82
chr2	242063400	242063800	E25
chr2	242063800	242064200	E23
chr2	242064200	242064600	E24
chr2	242064600	242065200	E18
chr2	242065200	242065600	E17
chr2	242065600	242066000	E18
chr2	242066000	242066400	E14
chr2	242066400	242066800	E17
chr2	242066800	242067000	E85
chr2	242067000	242067200	E67
chr2	242067200	242067600	E64
chr2	242067600	242067800	E67
chr2	242067800	242068000	E64
chr2	242068000	242068400	E63
chr2	242068400	242068600	E64
chr2	242068600	242068800	E63
chr2	242068800	242069000	E65
chr2	242069000	242069200	E63
chr2	242069200	242069400	E64
chr2	242069400	242069800	E14
chr2	242069800	242070200	E12
chr2	242070200	242070400	E8
chr2	242070400	242070600	E13
chr2	242070600	242070800	E82
chr2	242070800	242071000	E83
chr2	242071000	242071200	E15
chr2	242071200	242071400	E40
chr2	242071400	242071600	E68
chr2	242071600	242072000	E69
chr2	242072000	242072200	E61
chr2	242072200	242072400	E14
chr2	242072400	242072600	E69
chr2	242072600	242072800	E62
chr2	242072800	242073000	E40
chr2	242073000	242073200	E57
chr2	242073200	242073400	E13
chr2	242073400	242073600	E46
chr2	242073600	242074000	E74
chr2	242074000	242074200	E82
chr2	242074200	242078600	E74
chr2	242078600	242078800	E72
chr2	242078800	242082000	E74
chr2	242082000	242082200	E13
chr2	242082200	242082400	E74
chr2	242082400	242082600	E72
chr2	242082600	242084400	E74
chr2	242084400	242084600	E77
chr2	242084600	242085000	E74
chr2	242085000	242085200	E48
chr2	242085200	242085400	E82
chr2	242085400	242085600	E25
chr2	242085600	242085800	E23
chr2	242085800	242086000	E77
chr2	242086000	242086600	E23
chr2	242086600	242086800	E27
chr2	242086800	242087000	E23
chr2	242087000	242087200	E32
chr2	242087200	242087400	E23
chr2	242087400	242087800	E26
chr2	242087800	242088000	E28
chr2	242088000	242088200	E85
chr2	242088200	242088400	E20
chr2	242088400	242088800	E19
chr2	242088800	242089000	E21
chr2	242089000	242089200	E19
chr2	242089200	242089600	E20
chr2	242089600	242089800	E21
chr2	242089800	242090200	E19
chr2	242090200	242090600	E20
chr2	242090600	242091000	E29
chr2	242091000	242091200	E33
chr2	242091200	242091400	E36
chr2	242091400	242091600	E38
chr2	242091600	242092400	E82
chr2	242092400	242092600	E38
chr2	242092600	242092800	E45
chr2	242092800	242093000	E55
chr2	242093000	242093200	E38
chr2	242093200	242093400	E82
chr2	242093400	242093600	E13
chr2	242093600	242094600	E82
chr2	242094600	242094800	E13
chr2	242094800	242095200	E82
chr2	242095200	242095400	E25
chr2	242095400	242095800	E55
chr2	242095800	242096000	E54
chr2	242096000	242096200	E55
chr2	242096200	242096600	E48
chr2	242096600	242096800	E37
chr2	242096800	242098200	E74
chr2	242098200	242098400	E72
chr2	242098400	242098800	E74
chr2	242098800	242099000	E46
chr2	242099000	242101200	E74
chr2	242101200	242101400	E13
chr2	242101400	242101600	E38
chr2	242101600	242104200	E74
chr2	242104200	242104400	E46
chr2	242104400	242106600	E74
chr2	242106600	242106800	E72
chr2	242106800	242108000	E74
chr2	242108000	242108200	E46
chr2	242108200	242113800	E74
chr2	242113800	242114000	E77
chr2	242114000	242118200	E74
chr2	242118200	242118400	E48
chr2	242118400	242118600	E55
chr2	242118600	242119000	E53
chr2	242119000	242119200	E57
chr2	242119200	242119400	E84
chr2	242119400	242120000	E54
chr2	242120000	242120400	E37
chr2	242120400	242125200	E74
chr2	242125200	242125400	E72
chr2	242125400	242126200	E74
chr2	242126200	242126400	E72
chr2	242126400	242127400	E74
chr2	242127400	242127600	E48
chr2	242127600	242127800	E77
chr2	242127800	242128000	E45
chr2	242128000	242128200	E7
chr2	242128200	242128400	E45
chr2	242128400	242133800	E74
chr2	242133800	242134200	E72
chr2	242134200	242136000	E74
chr2	242136000	242136200	E72
chr2	242136200	242136800	E74
chr2	242136800	242137200	E72
chr2	242137200	242147200	E73
chr2	242147200	242147400	E72
chr2	242147400	242149200	E74
chr2	242149200	242149400	E46
chr2	242149400	242150800	E74
chr2	242150800	242151000	E45
chr2	242151000	242153200	E74
chr2	242153200	242153400	E45
chr2	242153400	242153600	E74
chr2	242153600	242153800	E71
chr2	242153800	242154000	E74
chr2	242154000	242154200	E79
chr2	242154200	242154400	E45
chr2	242154400	242156000	E74
chr2	242156000	242156200	E77
chr2	242156200	242156400	E6
chr2	242156400	242156800	E7
chr2	242156800	242157000	E30
chr2	242157000	242157200	E29
chr2	242157200	242157400	E33
chr2	242157400	242157600	E44
chr2	242157600	242157800	E29
chr2	242157800	242158200	E28
chr2	242158200	242158400	E29
chr2	242158400	242158600	E26
chr2	242158600	242158800	E24
chr2	242158800	242159000	E31
chr2	242159000	242159200	E48
chr2	242159200	242160400	E74
chr2	242160400	242160600	E79
chr2	242160600	242160800	E45
chr2	242160800	242161000	E74
chr2	242161000	242161200	E72
chr2	242161200	242162400	E74
chr2	242162400	242162600	E55
chr2	242162600	242162800	E46
chr2	242162800	242163000	E44
chr2	242163000	242163200	E74
chr2	242163200	242163400	E71
chr2	242163400	242163600	E72
chr2	242163600	242165400	E74
chr2	242165400	242165600	E46
chr2	242165600	242165800	E74
chr2	242165800	242166000	E72
chr2	242166000	242167800	E74
chr2	242167800	242168000	E45
chr2	242168000	242168400	E74
chr2	242168400	242168600	E72
chr2	242168600	242169600	E74
chr2	242169600	242169800	E72
chr2	242169800	242175000	E74
chr2	242175000	242175200	E46
chr2	242175200	242179800	E74
chr2	242179800	242180000	E78
chr2	242180000	242184600	E74
chr2	242184600	242184800	E82
chr2	242184800	242185000	E56
chr2	242185000	242185200	E45
chr2	242185200	242187800	E74
chr2	242187800	242188000	E72
chr2	242188000	242190800	E74
chr2	242190800	242191000	E80
chr2	242191000	242193000	E74
chr2	242193000	242193200	E72
chr2	242193200	242194600	E74
chr2	242194600	242194800	E46
chr2	242194800	242196600	E74
chr2	242196600	242196800	E13
chr2	242196800	242197000	E77
chr2	242197000	242197600	E83
chr2	242197600	242197800	E44
chr2	242197800	242198200	E82
chr2	242198200	242198400	E55
chr2	242198400	242198600	E37
chr2	242198600	242198800	E38
chr2	242198800	242199000	E48
chr2	242199000	242199800	E82
chr2	242199800	242200000	E38
chr2	242200000	242200200	E45
chr2	242200200	242201000	E74
chr2	242201000	242201200	E72
chr2	242201200	242201400	E45
chr2	242201400	242204400	E74
chr2	242204400	242204600	E48
chr2	242204600	242204800	E45
chr2	242204800	242205800	E74
chr2	242205800	242206000	E72
chr2	242206000	242206800	E74
chr2	242206800	242207000	E82
chr2	242207000	242208800	E74
chr2	242208800	242209000	E44
chr2	242209000	242209200	E82
chr2	242209200	242209400	E38
chr2	242209400	242209600	E32
chr2	242209600	242210000	E25
chr2	242210000	242210200	E57
chr2	242210200	242210400	E58
chr2	242210400	242210600	E29
chr2	242210600	242210800	E28
chr2	242210800	242212400	E19
chr2	242212400	242212600	E85
chr2	242212600	242212800	E20
chr2	242212800	242213000	E70
chr2	242213000	242213200	E25
chr2	242213200	242213400	E82
chr2	242213400	242213600	E13
chr2	242213600	242214600	E82
chr2	242214600	242215200	E74
chr2	242215200	242215600	E82
chr2	242215600	242215800	E25
chr2	242215800	242216200	E7
chr2	242216200	242216400	E13
chr2	242216400	242216600	E82
chr2	242216600	242216800	E6
chr2	242216800	242217000	E13
chr2	242217000	242217200	E82
chr2	242217200	242217400	E40
chr2	242217400	242217600	E8
chr2	242217600	242217800	E12
chr2	242217800	242218000	E83
chr2	242218000	242218200	E16
chr2	242218200	242218400	E56
chr2	242218400	242218800	E13
chr2	242218800	242219000	E15
chr2	242219000	242219200	E62
chr2	242219200	242219400	E63
chr2	242219400	242219800	E67
chr2	242219800	242220000	E85
chr2	242220000	242220200	E67
chr2	242220200	242220400	E64
chr2	242220400	242220600	E63
chr2	242220600	242220800	E61
chr2	242220800	242221000	E68
chr2	242221000	242221200	E57
chr2	242221200	242221400	E16
chr2	242221400	242222000	E84
chr2	242222000	242222200	E56
chr2	242222200	242222400	E37
chr2	242222400	242222600	E55
chr2	242222600	242223200	E74
chr2	242223200	242223400	E48
chr2	242223400	242224800	E82
chr2	242224800	242225000	E13
chr2	242225000	242225800	E82
chr2	242225800	242226000	E7
chr2	242226000	242226200	E38
chr2	242226200	242226400	E77
chr2	242226400	242226600	E13
chr2	242226600	242227000	E82
chr2	242227000	242227200	E13
chr2	242227200	242227600	E55
chr2	242227600	242227800	E37
chr2	242227800	242228000	E35
chr2	242228000	242228200	E52
chr2	242228200	242228400	E84
chr2	242228400	242228600	E55
chr2	242228600	242228800	E54
chr2	242228800	242229400	E55
chr2	242229400	242229600	E56
chr2	242229600	242230200	E82
chr2	242230200	242230400	E13
chr2	242230400	242231200	E82
chr2	242231200	242231400	E13
chr2	242231400	242231600	E82
chr2	242231600	242231800	E37
chr2	242231800	242232000	E56
chr2	242232000	242232200	E31
chr2	242232200	242232400	E33
chr2	242232400	242232600	E42
chr2	242232600	242232800	E37
chr2	242232800	242233000	E57
chr2	242233000	242233200	E35
chr2	242233200	242233400	E37
chr2	242233400	242233800	E55
chr2	242233800	242234000	E37
chr2	242234000	242234400	E55
chr2	242234400	242234800	E48
chr2	242234800	242235200	E74
chr2	242235200	242235400	E77
chr2	242235400	242236000	E74
chr2	242236000	242236200	E55
chr2	242236200	242236400	E36
chr2	242236400	242236600	E48
chr2	242236600	242236800	E37
chr2	242236800	242237000	E55
chr2	242237000	242237200	E36
chr2	242237200	242237600	E42
chr2	242237600	242238000	E40
chr2	242238000	242238200	E42
chr2	242238200	242238400	E70
chr2	242238400	242238600	E41
chr2	242238600	242238800	E4
chr2	242238800	242239000	E50
chr2	242239000	242239200	E35
chr2	242239200	242239400	E44
chr2	242239400	242239600	E12
chr2	242239600	242240000	E13
chr2	242240000	242240200	E82
chr2	242240200	242240800	E13
chr2	242240800	242241000	E82
chr2	242241000	242241400	E84
chr2	242241400	242241600	E16
chr2	242241600	242241800	E13
chr2	242241800	242242000	E40
chr2	242242000	242242200	E15
chr2	242242200	242242400	E57
chr2	242242400	242242600	E39
chr2	242242600	242242800	E57
chr2	242242800	242243000	E62
chr2	242243000	242243200	E16
chr2	242243200	242243400	E15
chr2	242243400	242243600	E62
chr2	242243600	242243800	E69
chr2	242243800	242244000	E61
chr2	242244000	242244400	E63
chr2	242244400	242244600	E64
chr2	242244600	242245200	E67
chr2	242245200	242245600	E85
chr2	242245600	242245800	E67
chr2	242245800	242246000	E64
chr2	242246000	242246200	E63
chr2	242246200	242246400	E61
chr2	242246400	242246800	E68
chr2	242246800	242247000	E40
chr2	242247000	242247200	E13
chr2	242247200	242247400	E16
chr2	242247400	242247600	E15
chr2	242247600	242247800	E14
chr2	242247800	242248000	E69
chr2	242248000	242248400	E62
chr2	242248400	242248600	E60
chr2	242248600	242249000	E67
chr2	242249000	242249200	E85
chr2	242249200	242249400	E67
chr2	242249400	242250400	E85
chr2	242250400	242250600	E20
chr2	242250600	242251400	E85
chr2	242251400	242251600	E67
chr2	242251600	242251800	E60
chr2	242251800	242252000	E51
chr2	242252000	242252200	E58
chr2	242252200	242252600	E42
chr2	242252600	242252800	E59
chr2	242252800	242253000	E33
chr2	242253000	242253200	E30
chr2	242253200	242253400	E28
chr2	242253400	242253600	E85
chr2	242253600	242254400	E19
chr2	242254400	242254600	E20
chr2	242254600	242256800	E19
chr2	242256800	242257000	E20
chr2	242257000	242257400	E28
chr2	242257400	242257600	E21
chr2	242257600	242258000	E26
chr2	242258000	242258400	E29
chr2	242258400	242258600	E24
chr2	242258600	242258800	E23
chr2	242258800	242259000	E27
chr2	242259000	242259200	E23
chr2	242259200	242259400	E27
chr2	242259400	242259600	E31
chr2	242259600	242259800	E23
chr2	242259800	242260000	E16
chr2	242260000	242260200	E33
chr2	242260200	242260400	E57
chr2	242260400	242260600	E68
chr2	242260600	242260800	E70
chr2	242260800	242261000	E17
chr2	242261000	242261200	E14
chr2	242261200	242261400	E67
chr2	242261400	242261600	E85
chr2	242261600	242262200	E67
chr2	242262200	242262600	E85
chr2	242262600	242263000	E67
chr2	242263000	242263200	E85
chr2	242263200	242264400	E67
chr2	242264400	242264600	E51
chr2	242264600	242264800	E17
chr2	242264800	242265000	E69
chr2	242265000	242265200	E9
chr2	242265200	242265400	E39
chr2	242265400	242265600	E56
chr2	242265600	242265800	E39
chr2	242265800	242266000	E44
chr2	242266000	242266200	E82
chr2	242266200	242266400	E48
chr2	242266400	242267000	E82
chr2	242267000	242267200	E13
chr2	242267200	242268000	E82
chr2	242268000	242268200	E83
chr2	242268200	242268400	E16
chr2	242268400	242269000	E82
chr2	242269000	242269200	E13
chr2	242269200	242270200	E82
chr2	242270200	242270400	E38
chr2	242270400	242270600	E48
chr2	242270600	242270800	E74
chr2	242270800	242271000	E77
chr2	242271000	242271200	E45
chr2	242271200	242271800	E82
chr2	242271800	242272000	E37
chr2	242272000	242272200	E53
chr2	242272200	242272400	E54
chr2	242272400	242272600	E37
chr2	242272600	242272800	E36
chr2	242272800	242273000	E16
chr2	242273000	242273400	E48
chr2	242273400	242273600	E34
chr2	242273600	242273800	E36
chr2	242273800	242274000	E82
chr2	242274000	242274400	E13
chr2	242274400	242274600	E48
chr2	242274600	242274800	E82
chr2	242274800	242275000	E40
chr2	242275000	242275200	E42
chr2	242275200	242275400	E61
chr2	242275400	242275600	E67
chr2	242275600	242275800	E51
chr2	242275800	242276000	E60
chr2	242276000	242276400	E64
chr2	242276400	242276600	E61
chr2	242276600	242276800	E5
chr2	242276800	242277200	E7
chr2	242277200	242277400	E13
chr2	242277400	242277600	E82
chr2	242277600	242277800	E13
chr2	242277800	242278800	E82
chr2	242278800	242279200	E77
chr2	242279200	242279400	E38
chr2	242279400	242279600	E54
chr2	242279600	242279800	E55
chr2	242279800	242280000	E36
chr2	242280000	242280200	E37
chr2	242280200	242280400	E38
chr2	242280400	242280600	E48
chr2	242280600	242280800	E37
chr2	242280800	242281000	E82
chr2	242281000	242281200	E44
chr2	242281200	242283800	E74
chr2	242283800	242284000	E46
chr2	242284000	242284200	E72
chr2	242284200	242284600	E74
chr2	242284600	242284800	E46
chr2	242284800	242285800	E74
chr2	242285800	242286000	E72
chr2	242286000	242287200	E74
chr2	242287200	242287400	E48
chr2	242287400	242287800	E74
chr2	242287800	242288000	E80
chr2	242288000	242288800	E74
chr2	242288800	242289000	E48
chr2	242289000	242289200	E77
chr2	242289200	242289400	E48
chr2	242289400	242289600	E74
chr2	242289600	242289800	E44
chr2	242289800	242290400	E82
chr2	242290400	242290600	E6
chr2	242290600	242290800	E50
chr2	242290800	242291200	E4
chr2	242291200	242291400	E50
chr2	242291400	242291600	E4
chr2	242291600	242291800	E8
chr2	242291800	242292000	E44
chr2	242292000	242292200	E38
chr2	242292200	242292400	E35
chr2	242292400	242292600	E40
chr2	242292600	242292800	E36
chr2	242292800	242293000	E35
chr2	242293000	242293200	E56
chr2	242293200	242293400	E82
chr2	242293400	242293600	E7
chr2	242293600	242293800	E6
chr2	242293800	242294000	E82
chr2	242294000	242294200	E7
chr2	242294200	242294400	E50
chr2	242294400	242294600	E41
chr2	242294600	242294800	E60
chr2	242294800	242295000	E41
chr2	242295000	242295200	E7
chr2	242295200	242295400	E77
chr2	242295400	242295600	E21
chr2	242295600	242295800	E19
chr2	242295800	242296000	E20
chr2	242296000	242296600	E19
chr2	242296600	242296800	E21
chr2	242296800	242298400	E85
chr2	242298400	242298600	E67
chr2	242298600	242298800	E61
chr2	242298800	242299000	E62
chr2	242299000	242299200	E40
chr2	242299200	242299400	E35
chr2	242299400	242299600	E36
chr2	242299600	242299800	E56
chr2	242299800	242300000	E48
chr2	242300000	242300400	E38
chr2	242300400	242300800	E55
chr2	242300800	242301000	E56
chr2	242301000	242301200	E25
chr2	242301200	242301400	E38
chr2	242301400	242301800	E55
chr2	242301800	242302000	E38
chr2	242302000	242302400	E82
chr2	242302400	242302600	E40
chr2	242302600	242302800	E42
chr2	242302800	242303000	E60
chr2	242303000	242303200	E41
chr2	242303200	242303400	E66
chr2	242303400	242303600	E59
chr2	242303600	242303800	E40
chr2	242303800	242304000	E8
chr2	242304000	242304200	E7
chr2	242304200	242304400	E8
chr2	242304400	242304600	E9
chr2	242304600	242304800	E41
chr2	242304800	242305000	E43
chr2	242305000	242305600	E60
chr2	242305600	242305800	E67
chr2	242305800	242306200	E85
chr2	242306200	242306800	E67
chr2	242306800	242307000	E60
chr2	242307000	242307400	E68
chr2	242307400	242307800	E16
chr2	242307800	242308000	E15
chr2	242308000	242308200	E39
chr2	242308200	242308400	E38
chr2	242308400	242308600	E70
chr2	242308600	242308800	E62
chr2	242308800	242309200	E60
chr2	242309200	242309600	E62
chr2	242309600	242309800	E40
chr2	242309800	242310000	E57
chr2	242310000	242310400	E40
chr2	242310400	242310800	E59
chr2	242310800	242311000	E61
chr2	242311000	242311800	E59
chr2	242311800	242312000	E61
chr2	242312000	242312200	E59
chr2	242312200	242312600	E61
chr2	242312600	242313000	E63
chr2	242313000	242313200	E64
chr2	242313200	242313400	E63
chr2	242313400	242313600	E64
chr2	242313600	242314200	E85
chr2	242314200	242314400	E63
chr2	242314400	242314800	E67
chr2	242314800	242315000	E63
chr2	242315000	242315200	E64
chr2	242315200	242315400	E65
chr2	242315400	242315600	E62
chr2	242315600	242316000	E40
chr2	242316000	242316200	E59
chr2	242316200	242316400	E62
chr2	242316400	242316800	E58
chr2	242316800	242317200	E32
chr2	242317200	242317400	E16
chr2	242317400	242317600	E56
chr2	242317600	242317800	E40
chr2	242317800	242318000	E36
chr2	242318000	242318200	E57
chr2	242318200	242318400	E36
chr2	242318400	242318600	E39
chr2	242318600	242318800	E38
chr2	242318800	242319000	E39
chr2	242319000	242319200	E13
chr2	242319200	242319400	E38
chr2	242319400	242319600	E55
chr2	242319600	242319800	E48
chr2	242319800	242320000	E55
chr2	242320000	242320200	E38
chr2	242320200	242320400	E13
chr2	242320400	242320800	E82
chr2	242320800	242321000	E8
chr2	242321000	242321400	E13
chr2	242321400	242323000	E74
chr2	242323000	242323200	E72
chr2	242323200	242324000	E74
chr2	242324000	242324200	E45
chr2	242324200	242324400	E74
chr2	242324400	242324600	E44
chr2	242324600	242324800	E7
chr2	242324800	242325000	E36
chr2	242325000	242325200	E48
chr2	242325200	242325600	E74
chr2	242325600	242325800	E48
chr2	242325800	242326800	E74
chr2	242326800	242327000	E72
chr2	242327000	242327200	E45
chr2	242327200	242327600	E82
chr2	242327600	242327800	E74
chr2	242327800	242328000	E82
chr2	242328000	242328200	E45
chr2	242328200	242328800	E55
chr2	242328800	242329000	E38
chr2	242329000	242329200	E36
chr2	242329200	242329400	E42
chr2	242329400	242329600	E59
chr2	242329600	242330000	E60
chr2	242330000	242330200	E51
chr2	242330200	242330400	E60
chr2	242330400	242330600	E51
chr2	242330600	242330800	E67
chr2	242330800	242331000	E63
chr2	242331000	242331200	E59
chr2	242331200	242331400	E42
chr2	242331400	242331600	E59
chr2	242331600	242331800	E38
chr2	242331800	242332200	E59
chr2	242332200	242332600	E43
chr2	242332600	242332800	E60
chr2	242332800	242333000	E59
chr2	242333000	242333600	E43
chr2	242333600	242333800	E58
chr2	242333800	242334000	E37
chr2	242334000	242334200	E38
chr2	242334200	242334400	E36
chr2	242334400	242334800	E48
chr2	242334800	242335000	E74
chr2	242335000	242335200	E48
chr2	242335200	242335800	E74
chr2	242335800	242336200	E48
chr2	242336200	242336400	E55
chr2	242336400	242336600	E74
chr2	242336600	242336800	E45
chr2	242336800	242338000	E74
chr2	242338000	242338200	E72
chr2	242338200	242339600	E74
chr2	242339600	242339800	E48
chr2	242339800	242340400	E74
chr2	242340400	242340600	E46
chr2	242340600	242342400	E74
chr2	242342400	242342600	E48
chr2	242342600	242343000	E82
chr2	242343000	242343600	E13
chr2	242343600	242346600	E74
chr2	242346600	242346800	E72
chr2	242346800	242347000	E44
chr2	242347000	242349800	E74
chr2	242349800	242350000	E45
chr2	242350000	242351000	E74
chr2	242351000	242351200	E77
chr2	242351200	242354200	E74
chr2	242354200	242354400	E72
chr2	242354400	242354800	E74
chr2	242354800	242355000	E72
chr2	242355000	242356000	E74
chr2	242356000	242356200	E46
chr2	242356200	242356600	E48
chr2	242356600	242361200	E74
chr2	242361200	242361400	E44
chr2	242361400	242361600	E36
chr2	242361600	242362000	E55
chr2	242362000	242362200	E38
chr2	242362200	242368200	E74
chr2	242368200	242368400	E48
chr2	242368400	242369400	E74
chr2	242369400	242369600	E77
chr2	242369600	242371600	E74
chr2	242371600	242371800	E80
chr2	242371800	242374800	E74
chr2	242374800	242375000	E72
chr2	242375000	242376200	E74
chr2	242376200	242376400	E48
chr2	242376400	242379800	E74
chr2	242379800	242380000	E48
chr2	242380000	242380200	E74
chr2	242380200	242380400	E46
chr2	242380400	242380800	E48
chr2	242380800	242381000	E37
chr2	242381000	242381200	E36
chr2	242381200	242381600	E37
chr2	242381600	242382000	E48
chr2	242382000	242382200	E77
chr2	242382200	242382600	E74
chr2	242382600	242382800	E80
chr2	242382800	242383000	E77
chr2	242383000	242385200	E34
chr2	242385200	242385400	E36
chr2	242385400	242385600	E38
chr2	242385600	242385800	E45
chr2	242385800	242392800	E74
chr2	242392800	242393000	E46
chr2	242393000	242395800	E74
chr2	242395800	242396000	E72
chr2	242396000	242400600	E74
chr2	242400600	242400800	E44
chr2	242400800	242402000	E74
chr2	242402000	242402200	E48
chr2	242402200	242402400	E71
chr2	242402400	242402600	E80
chr2	242402600	242404400	E74
chr2	242404400	242404600	E48
chr2	242404600	242404800	E72
chr2	242404800	242414600	E73
chr2	242414600	242414800	E46
chr2	242414800	242415200	E74
chr2	242415200	242415400	E72
chr2	242415400	242416800	E74
chr2	242416800	242417000	E45
chr2	242417000	242417200	E74
chr2	242417200	242417400	E44
chr2	242417400	242417600	E48
chr2	242417600	242419800	E74
chr2	242419800	242420000	E46
chr2	242420000	242421600	E74
chr2	242421600	242421800	E71
chr2	242421800	242424600	E74
chr2	242424600	242424800	E13
chr2	242424800	242425600	E82
chr2	242425600	242425800	E13
chr2	242425800	242431000	E74
chr2	242431000	242431800	E82
chr2	242431800	242433800	E74
chr2	242433800	242434000	E76
chr2	242434000	242434200	E48
chr2	242434200	242435200	E74
chr2	242435200	242435400	E49
chr2	242435400	242435600	E71
chr2	242435600	242441400	E74
chr2	242441400	242441600	E81
chr2	242441600	242443600	E74
chr2	242443600	242443800	E72
chr2	242443800	242444000	E46
chr2	242444000	242444200	E74
chr2	242444200	242444400	E45
chr2	242444400	242444600	E49
chr2	242444600	242445000	E74
chr2	242445000	242445200	E44
chr2	242445200	242445400	E82
chr2	242445400	242445600	E38
chr2	242445600	242445800	E48
chr2	242445800	242446000	E35
chr2	242446000	242446200	E54
chr2	242446200	242446400	E37
chr2	242446400	242446600	E30
chr2	242446600	242447000	E29
chr2	242447000	242447200	E28
chr2	242447200	242447400	E20
chr2	242447400	242448200	E19
chr2	242448200	242448600	E85
chr2	242448600	242448800	E28
chr2	242448800	242449000	E30
chr2	242449000	242449200	E33
chr2	242449200	242449400	E84
chr2	242449400	242449600	E38
chr2	242449600	242450000	E7
chr2	242450000	242450200	E44
chr2	242450200	242451000	E82
chr2	242451000	242451200	E38
chr2	242451200	242451400	E55
chr2	242451400	242453200	E74
chr2	242453200	242453400	E13
chr2	242453400	242453800	E82
chr2	242453800	242454000	E39
chr2	242454000	242454200	E68
chr2	242454200	242454400	E69
chr2	242454400	242454600	E63
chr2	242454600	242454800	E64
chr2	242454800	242455000	E17
chr2	242455000	242455600	E67
chr2	242455600	242456200	E61
chr2	242456200	242456400	E59
chr2	242456400	242456600	E34
chr2	242456600	242456800	E36
chr2	242456800	242457000	E48
chr2	242457000	242457400	E74
chr2	242457400	242457800	E48
chr2	242457800	242458000	E72
chr2	242458000	242459800	E74
chr2	242459800	242460000	E72
chr2	242460000	242461200	E74
chr2	242461200	242461600	E72
chr2	242461600	242463000	E74
chr2	242463000	242463200	E72
chr2	242463200	242468400	E74
chr2	242468400	242468600	E77
chr2	242468600	242468800	E74
chr2	242468800	242469000	E45
chr2	242469000	242472400	E74
chr2	242472400	242472600	E46
chr2	242472600	242472800	E74
chr2	242472800	242473000	E46
chr2	242473000	242473200	E44
chr2	242473200	242473400	E45
chr2	242473400	242473600	E46
chr2	242473600	242473800	E79
chr2	242473800	242474000	E78
chr2	242474000	242476600	E74
chr2	242476600	242476800	E46
chr2	242476800	242477400	E74
chr2	242477400	242477800	E46
chr2	242477800	242478400	E74
chr2	242478400	242478600	E72
chr2	242478600	242478800	E74
chr2	242478800	242479000	E46
chr2	242479000	242479200	E72
chr2	242479200	242479800	E74
chr2	242479800	242480000	E48
chr2	242480000	242480200	E37
chr2	242480200	242480600	E31
chr2	242480600	242481000	E34
chr2	242481000	242481200	E35
chr2	242481200	242481400	E44
chr2	242481400	242483000	E74
chr2	242483000	242483200	E37
chr2	242483200	242483400	E55
chr2	242483400	242483600	E37
chr2	242483600	242483800	E38
chr2	242483800	242489600	E74
chr2	242489600	242489800	E45
chr2	242489800	242490000	E74
chr2	242490000	242490200	E78
chr2	242490200	242491800	E74
chr2	242491800	242492000	E44
chr2	242492000	242494800	E74
chr2	242494800	242495000	E82
chr2	242495000	242495200	E6
chr2	242495200	242495400	E44
chr2	242495400	242495600	E50
chr2	242495600	242495800	E6
chr2	242495800	242496000	E82
chr2	242496000	242496200	E48
chr2	242496200	242497400	E74
chr2	242497400	242498000	E82
chr2	242498000	242498200	E7
chr2	242498200	242498400	E32
chr2	242498400	242498600	E33
chr2	242498600	242499000	E30
chr2	242499000	242499200	E31
chr2	242499200	242499400	E37
chr2	242499400	242499800	E74
chr2	242499800	242500000	E78
chr2	242500000	242501600	E74
chr2	242501600	242501800	E72
chr2	242501800	242502200	E74
chr2	242502200	242502400	E72
chr2	242502400	242503800	E74
chr2	242503800	242504000	E72
chr2	242504000	242504600	E74
chr2	242504600	242504800	E72
chr2	242504800	242505800	E74
chr2	242505800	242506000	E72
chr2	242506000	242507400	E74
chr2	242507400	242507600	E71
chr2	242507600	242510200	E74
chr2	242510200	242510400	E72
chr2	242510400	242510600	E34
chr2	242510600	242510800	E44
chr2	242510800	242511000	E45
chr2	242511000	242511200	E49
chr2	242511200	242513600	E74
chr2	242513600	242513800	E72
chr2	242513800	242514600	E74
chr2	242514600	242514800	E13
chr2	242514800	242515200	E74
chr2	242515200	242515400	E46
chr2	242515400	242515600	E72
chr2	242515600	242515800	E74
chr2	242515800	242516000	E44
chr2	242516000	242516200	E46
chr2	242516200	242516600	E72
chr2	242516600	242517400	E74
chr2	242517400	242517600	E72
chr2	242517600	242518800	E74
chr2	242518800	242519000	E76
chr2	242519000	242521800	E74
chr2	242521800	242522000	E45
chr2	242522000	242526400	E74
chr2	242526400	242526600	E44
chr2	242526600	242532400	E74
chr2	242532400	242532600	E48
chr2	242532600	242534200	E74
chr2	242534200	242534400	E46
chr2	242534400	242538200	E74
chr2	242538200	242538400	E13
chr2	242538400	242538600	E48
chr2	242538600	242542200	E74
chr2	242542200	242542400	E72
chr2	242542400	242542800	E74
chr2	242542800	242543000	E45
chr2	242543000	242543200	E44
chr2	242543200	242543400	E25
chr2	242543400	242545200	E74
chr2	242545200	242545400	E45
chr2	242545400	242548400	E74
chr2	242548400	242548600	E44
chr2	242548600	242548800	E35
chr2	242548800	242549000	E50
chr2	242549000	242549200	E30
chr2	242549200	242549400	E28
chr2	242549400	242549600	E85
chr2	242549600	242549800	E21
chr2	242549800	242550000	E28
chr2	242550000	242550200	E85
chr2	242550200	242550400	E30
chr2	242550400	242550600	E82
chr2	242550600	242550800	E44
chr2	242550800	242552600	E74
chr2	242552600	242552800	E76
chr2	242552800	242553800	E74
chr2	242553800	242554000	E44
chr2	242554000	242555200	E74
chr2	242555200	242555400	E48
chr2	242555400	242555600	E55
chr2	242555600	242555800	E84
chr2	242555800	242556000	E54
chr2	242556000	242556200	E25
chr2	242556200	242556400	E27
chr2	242556400	242556600	E21
chr2	242556600	242557000	E20
chr2	242557000	242557400	E85
chr2	242557400	242557600	E67
chr2	242557600	242557800	E51
chr2	242557800	242558000	E41
chr2	242558000	242558200	E57
chr2	242558200	242558400	E15
chr2	242558400	242558800	E16
chr2	242558800	242559000	E77
chr2	242559000	242559600	E74
chr2	242559600	242559800	E48
chr2	242559800	242562000	E74
chr2	242562000	242562200	E48
chr2	242562200	242562600	E74
chr2	242562600	242562800	E71
chr2	242562800	242563600	E74
chr2	242563600	242563800	E78
chr2	242563800	242564000	E7
chr2	242564000	242564200	E6
chr2	242564200	242564400	E13
chr2	242564400	242564600	E44
chr2	242564600	242564800	E36
chr2	242564800	242565000	E74
chr2	242565000	242565200	E81
chr2	242565200	242566000	E74
chr2	242566000	242566200	E72
chr2	242566200	242567400	E74
chr2	242567400	242567600	E72
chr2	242567600	242568000	E74
chr2	242568000	242569200	E82
chr2	242569200	242569600	E13
chr2	242569600	242569800	E6
chr2	242569800	242570000	E44
chr2	242570000	242570200	E72
chr2	242570200	242571400	E74
chr2	242571400	242571600	E48
chr2	242571600	242572000	E74
chr2	242572000	242572200	E72
chr2	242572200	242573800	E74
chr2	242573800	242574000	E71
chr2	242574000	242574200	E74
chr2	242574200	242574400	E55
chr2	242574400	242574600	E37
chr2	242574600	242574800	E36
chr2	242574800	242575000	E30
chr2	242575000	242575200	E29
chr2	242575200	242575600	E28
chr2	242575600	242576800	E19
chr2	242576800	242577000	E20
chr2	242577000	242577400	E19
chr2	242577400	242577600	E20
chr2	242577600	242577800	E21
chr2	242577800	242578000	E28
chr2	242578000	242578200	E26
chr2	242578200	242578400	E29
chr2	242578400	242578600	E34
chr2	242578600	242578800	E33
chr2	242578800	242579000	E36
chr2	242579000	242579200	E48
chr2	242579200	242579400	E82
chr2	242579400	242579600	E23
chr2	242579600	242579800	E54
chr2	242579800	242580600	E55
chr2	242580600	242581000	E54
chr2	242581000	242581200	E36
chr2	242581200	242581400	E42
chr2	242581400	242581600	E35
chr2	242581600	242582200	E37
chr2	242582200	242582400	E49
chr2	242582400	242582600	E76
chr2	242582600	242582800	E45
chr2	242582800	242583400	E74
chr2	242583400	242583600	E48
chr2	242583600	242583800	E74
chr2	242583800	242584000	E46
chr2	242584000	242584200	E72
chr2	242584200	242584400	E45
chr2	242584400	242587800	E74
chr2	242587800	242588000	E78
chr2	242588000	242588200	E74
chr2	242588200	242588400	E72
chr2	242588400	242589000	E74
chr2	242589000	242589200	E77
chr2	242589200	242589600	E5
chr2	242589600	242589800	E82
chr2	242589800	242593600	E74
chr2	242593600	242593800	E72
chr2	242593800	242596400	E74
chr2	242596400	242596600	E72
chr2	242596600	242596800	E45
chr2	242596800	242600600	E74
chr2	242600600	242600800	E72
chr2	242600800	242604600	E74
chr2	242604600	242604800	E37
chr2	242604800	242605200	E55
chr2	242605200	242605400	E44
chr2	242605400	242608800	E74
chr2	242608800	242609200	E48
chr2	242609200	242609800	E74
chr2	242609800	242610000	E72
chr2	242610000	242611200	E74
chr2	242611200	242611400	E46
chr2	242611400	242612400	E74
chr2	242612400	242612600	E72
chr2	242612600	242612800	E74
chr2	242612800	242613000	E46
chr2	242613000	242614000	E74
chr2	242614000	242614200	E72
chr2	242614200	242617000	E74
chr2	242617000	242617200	E48
chr2	242617200	242618600	E74
chr2	242618600	242618800	E72
chr2	242618800	242621200	E74
chr2	242621200	242621400	E48
chr2	242621400	242622800	E74
chr2	242622800	242623000	E45
chr2	242623000	242623200	E37
chr2	242623200	242623400	E38
chr2	242623400	242623600	E55
chr2	242623600	242623800	E38
chr2	242623800	242624000	E55
chr2	242624000	242624200	E38
chr2	242624200	242624400	E82
chr2	242624400	242624600	E38
chr2	242624600	242624800	E34
chr2	242624800	242625000	E33
chr2	242625000	242625200	E30
chr2	242625200	242625400	E28
chr2	242625400	242627600	E19
chr2	242627600	242627800	E28
chr2	242627800	242628200	E29
chr2	242628200	242628400	E41
chr2	242628400	242628600	E38
chr2	242628600	242628800	E25
chr2	242628800	242629000	E77
chr2	242629000	242629400	E13
chr2	242629400	242629600	E82
chr2	242629600	242629800	E45
chr2	242629800	242630000	E48
chr2	242630000	242630600	E74
chr2	242630600	242630800	E72
chr2	242630800	242631400	E74
chr2	242631400	242631600	E45
chr2	242631600	242631800	E74
chr2	242631800	242632000	E45
chr2	242632000	242632200	E74
chr2	242632200	242632400	E72
chr2	242632400	242634400	E74
chr2	242634400	242634600	E13
chr2	242634600	242635200	E82
chr2	242635200	242635400	E7
chr2	242635400	242635600	E38
chr2	242635600	242635800	E55
chr2	242635800	242636000	E36
chr2	242636000	242636800	E74
chr2	242636800	242637000	E48
chr2	242637000	242637200	E74
chr2	242637200	242637800	E82
chr2	242637800	242638200	E74
chr2	242638200	242638400	E48
chr2	242638400	242638600	E55
chr2	242638600	242638800	E37
chr2	242638800	242639000	E55
chr2	242639000	242639200	E38
chr2	242639200	242639600	E55
chr2	242639600	242639800	E36
chr2	242639800	242640000	E33
chr2	242640000	242640200	E28
chr2	242640200	242640600	E85
chr2	242640600	242640800	E20
chr2	242640800	242641000	E19
chr2	242641000	242641200	E20
chr2	242641200	242641800	E19
chr2	242641800	242642400	E20
chr2	242642400	242642600	E85
chr2	242642600	242642800	E28
chr2	242642800	242643000	E30
chr2	242643000	242643200	E31
chr2	242643200	242643400	E32
chr2	242643400	242643600	E25
chr2	242643600	242649200	E74
chr2	242649200	242649400	E80
chr2	242649400	242650000	E74
chr2	242650000	242650200	E72
chr2	242650200	242650400	E74
chr2	242650400	242650600	E48
chr2	242650600	242653600	E74
chr2	242653600	242653800	E79
chr2	242653800	242655600	E74
chr2	242655600	242655800	E72
chr2	242655800	242658000	E74
chr2	242658000	242658200	E55
chr2	242658200	242658400	E36
chr2	242658400	242658600	E37
chr2	242658600	242658800	E38
chr2	242658800	242659600	E74
chr2	242659600	242659800	E72
chr2	242659800	242662600	E74
chr2	242662600	242662800	E46
chr2	242662800	242668600	E74
chr2	242668600	242669000	E25
chr2	242669000	242669200	E58
chr2	242669200	242669400	E70
chr2	242669400	242669600	E38
chr2	242669600	242670000	E37
chr2	242670000	242670200	E54
chr2	242670200	242670400	E36
chr2	242670400	242670600	E13
chr2	242670600	242671400	E82
chr2	242671400	242671600	E40
chr2	242671600	242671800	E30
chr2	242671800	242672000	E18
chr2	242672000	242672200	E43
chr2	242672200	242672400	E38
chr2	242672400	242672600	E36
chr2	242672600	242672800	E39
chr2	242672800	242673000	E38
chr2	242673000	242673200	E82
chr2	242673200	242673400	E42
chr2	242673400	242673600	E51
chr2	242673600	242673800	E85
chr2	242673800	242674000	E21
chr2	242674000	242674400	E20
chr2	242674400	242674600	E19
chr2	242674600	242675000	E20
chr2	242675000	242675200	E85
chr2	242675200	242675400	E29
chr2	242675400	242675600	E33
chr2	242675600	242675800	E40
chr2	242675800	242676000	E15
chr2	242676000	242676200	E37
chr2	242676200	242676600	E55
chr2	242676600	242677000	E38
chr2	242677000	242677200	E36
chr2	242677200	242677400	E82
chr2	242677400	242678000	E74
chr2	242678000	242678200	E76
chr2	242678200	242678600	E48
chr2	242678600	242678800	E82
chr2	242678800	242679000	E55
chr2	242679000	242679200	E35
chr2	242679200	242679400	E41
chr2	242679400	242679600	E59
chr2	242679600	242679800	E43
chr2	242679800	242680000	E40
chr2	242680000	242680200	E36
chr2	242680200	242680400	E38
chr2	242680400	242680600	E36
chr2	242680600	242680800	E55
chr2	242680800	242681200	E48
chr2	242681200	242682800	E74
chr2	242682800	242683000	E48
chr2	242683000	242683600	E74
chr2	242683600	242683800	E79
chr2	242683800	242685800	E74
chr2	242685800	242686200	E48
chr2	242686200	242690400	E74
chr2	242690400	242690600	E82
chr2	242690600	242690800	E7
chr2	242690800	242691000	E82
chr2	242691000	242691200	E7
chr2	242691200	242691400	E38
chr2	242691400	242691600	E55
chr2	242691600	242691800	E38
chr2	242691800	242692200	E82
chr2	242692200	242692600	E83
chr2	242692600	242693000	E16
chr2	242693000	242693200	E38
chr2	242693200	242693400	E57
chr2	242693400	242693600	E54
chr2	242693600	242694000	E74
chr2	242694000	242694200	E46
chr2	242694200	242694400	E48
chr2	242694400	242695200	E74
chr2	242695200	242695400	E71
chr2	242695400	242700400	E74
chr2	242700400	242700600	E25
chr2	242700600	242700800	E46
chr2	242700800	242701000	E72
chr2	242701000	242701200	E74
chr2	242701200	242701400	E77
chr2	242701400	242702000	E82
chr2	242702000	242702200	E83
chr2	242702200	242702400	E22
chr2	242702400	242702600	E16
chr2	242702600	242703000	E83
chr2	242703000	242703400	E25
chr2	242703400	242704000	E83
chr2	242704000	242704600	E82
chr2	242704600	242709000	E74
chr2	242709000	242709200	E72
chr2	242709200	242710000	E74
chr2	242710000	242710200	E48
chr2	242710200	242710600	E74
chr2	242710600	242710800	E48
chr2	242710800	242711000	E55
chr2	242711000	242711200	E36
chr2	242711200	242711400	E57
chr2	242711400	242711600	E58
chr2	242711600	242711800	E40
chr2	242711800	242712000	E58
chr2	242712000	242712400	E40
chr2	242712400	242712600	E37
chr2	242712600	242712800	E55
chr2	242712800	242713000	E38
chr2	242713000	242713200	E48
chr2	242713200	242713400	E74
chr2	242713400	242713600	E48
chr2	242713600	242714000	E74
chr2	242714000	242714200	E48
chr2	242714200	242714400	E46
chr2	242714400	242714800	E74
chr2	242714800	242715000	E48
chr2	242715000	242715400	E74
chr2	242715400	242715600	E45
chr2	242715600	242715800	E77
chr2	242715800	242716600	E74
chr2	242716600	242717000	E72
chr2	242717000	242718000	E74
chr2	242718000	242718200	E71
chr2	242718200	242719600	E74
chr2	242719600	242719800	E77
chr2	242719800	242720800	E74
chr2	242720800	242721000	E48
chr2	242721000	242721800	E82
chr2	242721800	242726000	E74
chr2	242726000	242726400	E55
chr2	242726400	242726600	E54
chr2	242726600	242726800	E55
chr2	242726800	242727200	E56
chr2	242727200	242727400	E16
chr2	242727400	242727600	E68
chr2	242727600	242727800	E61
chr2	242727800	242728200	E60
chr2	242728200	242728400	E59
chr2	242728400	242728600	E60
chr2	242728600	242728800	E62
chr2	242728800	242729200	E40
chr2	242729200	242729400	E36
chr2	242729400	242729600	E55
chr2	242729600	242729800	E72
chr2	242729800	242731600	E74
chr2	242731600	242731800	E48
chr2	242731800	242732400	E74
chr2	242732400	242732600	E72
chr2	242732600	242733400	E74
chr2	242733400	242733600	E72
chr2	242733600	242738400	E74
chr2	242738400	242738600	E81
chr2	242738600	242739400	E74
chr2	242739400	242739600	E71
chr2	242739600	242741600	E74
chr2	242741600	242741800	E55
chr2	242741800	242742200	E37
chr2	242742200	242742600	E35
chr2	242742600	242742800	E33
chr2	242742800	242743000	E51
chr2	242743000	242744000	E28
chr2	242744000	242744200	E1
chr2	242744200	242744600	E67
chr2	242744600	242744800	E41
chr2	242744800	242745000	E40
chr2	242745000	242745200	E82
chr2	242745200	242748800	E74
chr2	242748800	242749000	E82
chr2	242749000	242749400	E56
chr2	242749400	242749600	E13
chr2	242749600	242749800	E12
chr2	242749800	242750000	E13
chr2	242750000	242750400	E82
chr2	242750400	242750600	E49
chr2	242750600	242750800	E55
chr2	242750800	242751400	E38
chr2	242751400	242751600	E35
chr2	242751600	242751800	E37
chr2	242751800	242752000	E48
chr2	242752000	242753800	E74
chr2	242753800	242754000	E13
chr2	242754000	242754200	E40
chr2	242754200	242754600	E9
chr2	242754600	242754800	E10
chr2	242754800	242755000	E41
chr2	242755000	242755200	E3
chr2	242755200	242755400	E2
chr2	242755400	242755600	E66
chr2	242755600	242756000	E8
chr2	242756000	242756200	E13
chr2	242756200	242758000	E82
chr2	242758000	242758200	E7
chr2	242758200	242758400	E40
chr2	242758400	242758600	E42
chr2	242758600	242758800	E59
chr2	242758800	242759000	E43
chr2	242759000	242759200	E32
chr2	242759200	242759400	E40
chr2	242759400	242759600	E39
chr2	242759600	242759800	E7
chr2	242759800	242760000	E6
chr2	242760000	242760800	E7
chr2	242760800	242761000	E82
chr2	242761000	242763600	E74
chr2	242763600	242764000	E25
chr2	242764000	242764400	E23
chr2	242764400	242764600	E24
chr2	242764600	242765000	E23
chr2	242765000	242765200	E25
chr2	242765200	242766800	E74
chr2	242766800	242767000	E72
chr2	242767000	242770200	E74
chr2	242770200	242770400	E48
chr2	242770400	242771400	E74
chr2	242771400	242771600	E48
chr2	242771600	242773400	E74
chr2	242773400	242773600	E46
chr2	242773600	242775800	E74
chr2	242775800	242776000	E44
chr2	242776000	242776800	E74
chr2	242776800	242777000	E72
chr2	242777000	242777800	E74
chr2	242777800	242778000	E72
chr2	242778000	242778600	E74
chr2	242778600	242778800	E72
chr2	242778800	242779000	E74
chr2	242779000	242779200	E44
chr2	242779200	242779600	E74
chr2	242779600	242779800	E46
chr2	242779800	242780800	E74
chr2	242780800	242781000	E48
chr2	242781000	242781200	E45
chr2	242781200	242781400	E37
chr2	242781400	242781600	E44
chr2	242781600	242782000	E74
chr2	242782000	242782200	E48
chr2	242782200	242782800	E74
chr2	242782800	242783200	E55
chr2	242783200	242783400	E37
chr2	242783400	242784000	E55
chr2	242784000	242784200	E38
chr2	242784200	242784400	E84
chr2	242784400	242784600	E58
chr2	242784600	242784800	E63
chr2	242784800	242785000	E64
chr2	242785000	242785600	E85
chr2	242785600	242785800	E67
chr2	242785800	242786400	E64
chr2	242786400	242786800	E85
chr2	242786800	242787000	E67
chr2	242787000	242787200	E61
chr2	242787200	242787400	E62
chr2	242787400	242787600	E44
chr2	242787600	242787800	E39
chr2	242787800	242788000	E16
chr2	242788000	242788200	E32
chr2	242788200	242788400	E68
chr2	242788400	242788600	E40
chr2	242788600	242788800	E39
chr2	242788800	242789000	E38
chr2	242789000	242791600	E74
chr2	242791600	242791800	E77
chr2	242791800	242792800	E74
chr2	242792800	242793000	E82
chr2	242793000	242793800	E74
chr2	242793800	242794000	E71
chr2	242794000	242794200	E72
chr2	242794200	242795000	E74
chr2	242795000	242795200	E72
chr2	242795200	242795800	E74
chr2	242795800	242796000	E76
chr2	242796000	242796200	E35
chr2	242796200	242796400	E39
chr2	242796400	242796600	E48
chr2	242796600	242796800	E49
chr2	242796800	242797200	E5
chr2	242797200	242797600	E41
chr2	242797600	242797800	E7
chr2	242797800	242798000	E13
chr2	242798000	242798200	E8
chr2	242798200	242798400	E40
chr2	242798400	242798600	E39
chr2	242798600	242798800	E25
chr2	242798800	242799000	E7
chr2	242799000	242799200	E50
chr2	242799200	242799400	E34
chr2	242799400	242799600	E32
chr2	242799600	242799800	E3
chr2	242799800	242800000	E1
chr2	242800000	242800400	E17
chr2	242800400	242800600	E20
chr2	242800600	242802000	E85
chr2	242802000	242802200	E20
chr2	242802200	242802600	E85
chr2	242802600	242802800	E67
chr2	242802800	242803000	E64
chr2	242803000	242803200	E63
chr2	242803200	242803600	E65
chr2	242803600	242803800	E2
chr2	242803800	242804000	E3
chr2	242804000	242804200	E66
chr2	242804200	242804600	E3
chr2	242804600	242804800	E10
chr2	242804800	242805000	E11
chr2	242805000	242805400	E2
chr2	242805400	242805600	E64
chr2	242805600	242806000	E67
chr2	242806000	242806200	E64
chr2	242806200	242806400	E67
chr2	242806400	242806600	E63
chr2	242806600	242806800	E65
chr2	242806800	242807000	E66
chr2	242807000	242807200	E5
chr2	242807200	242807400	E50
chr2	242807400	242807600	E5
chr2	242807600	242807800	E7
chr2	242807800	242808000	E13
chr2	242808000	242808200	E39
chr2	242808200	242808400	E35
chr2	242808400	242808600	E44
chr2	242808600	242808800	E6
chr2	242808800	242809000	E50
chr2	242809000	242809200	E8
chr2	242809200	242809400	E50
chr2	242809400	242809600	E5
chr2	242809600	242809800	E7
chr2	242809800	242810000	E5
chr2	242810000	242810200	E8
chr2	242810200	242810800	E83
chr2	242810800	242811000	E7
chr2	242811000	242811200	E12
chr2	242811200	242812000	E82
chr2	242812000	242812200	E13
chr2	242812200	242812800	E82
chr2	242812800	242813000	E13
chr2	242813000	242813200	E12
chr2	242813200	242813400	E13
chr2	242813400	242813600	E12
chr2	242813600	242813800	E9
chr2	242813800	242814000	E13
chr2	242814000	242814200	E6
chr2	242814200	242814400	E7
chr2	242814400	242816000	E82
chr2	242816000	242816200	E13
chr2	242816200	242816400	E7
chr2	242816400	242817200	E82
chr2	242817200	242817800	E13
chr2	242817800	242818000	E39
chr2	242818000	242818200	E38
chr2	242818200	242818400	E77
chr2	242818400	242818600	E16
chr2	242818600	242818800	E55
chr2	242818800	242820000	E74
chr2	242820000	242820200	E45
chr2	242820200	242820400	E38
chr2	242820400	242820600	E37
chr2	242820600	242820800	E55
chr2	242820800	242821000	E48
chr2	242821000	242822200	E74
chr2	242822200	242822400	E36
chr2	242822400	242822600	E34
chr2	242822600	242822800	E60
chr2	242822800	242823000	E67
chr2	242823000	242823400	E85
chr2	242823400	242823600	E20
chr2	242823600	242823800	E19
chr2	242823800	242824000	E30
chr2	242824000	242824200	E20
chr2	242824200	242825200	E85
chr2	242825200	242825400	E28
chr2	242825400	242825600	E29
chr2	242825600	242825800	E43
chr2	242825800	242826000	E33
chr2	242826000	242826200	E37
chr2	242826200	242826400	E38
chr2	242826400	242826600	E48
chr2	242826600	242826800	E45
chr2	242826800	242827200	E74
chr2	242827200	242827400	E45
chr2	242827400	242827600	E82
chr2	242827600	242828000	E7
chr2	242828000	242828200	E6
chr2	242828200	242828400	E8
chr2	242828400	242828600	E33
chr2	242828600	242829000	E31
chr2	242829000	242829200	E38
chr2	242829200	242829400	E35
chr2	242829400	242829600	E55
chr2	242829600	242829800	E71
chr2	242829800	242830200	E74
chr2	242830200	242830400	E34
chr2	242830400	242830600	E49
chr2	242830600	242831000	E74
chr2	242831000	242831200	E48
chr2	242831200	242832600	E74
chr2	242832600	242832800	E72
chr2	242832800	242833000	E79
chr2	242833000	242834800	E74
chr2	242834800	242835000	E45
chr2	242835000	242840800	E74
chr2	242840800	242841000	E48
chr2	242841000	242841200	E44
chr2	242841200	242841600	E74
chr2	242841600	242841800	E72
chr2	242841800	242842000	E71
chr2	242842000	242843200	E74
chr2	242843200	242843400	E72
chr2	242843400	242844200	E74
chr2	242844200	242844400	E44
chr2	242844400	242846800	E74
chr2	242846800	242847000	E48
chr2	242847000	242848000	E74
chr2	242848000	242848200	E45
chr2	242848200	242848400	E72
chr2	242848400	242849600	E74
chr2	242849600	242849800	E72
chr2	242849800	242850000	E74
chr2	242850000	242850200	E72
chr2	242850200	242851800	E74
chr2	242851800	242855800	E73
chr2	242855800	242856000	E47
chr2	242856000	242857200	E73
chr2	242857200	242857400	E47
chr2	242857400	242862400	E73
chr2	242862400	242866000	E74
chr2	242866000	242866400	E82
chr2	242866400	242866600	E7
chr2	242866600	242866800	E6
chr2	242866800	242867000	E7
chr2	242867000	242867200	E6
chr2	242867200	242867600	E82
chr2	242867600	242867800	E6
chr2	242867800	242868000	E82
chr2	242868000	242868200	E7
chr2	242868200	242868400	E50
chr2	242868400	242868600	E8
chr2	242868600	242869000	E12
chr2	242869000	242869400	E13
chr2	242869400	242869600	E5
chr2	242869600	242870200	E8
chr2	242870200	242870400	E6
chr2	242870400	242870600	E77
chr2	242870600	242870800	E72
chr2	242870800	242873400	E74
chr2	242873400	242873600	E72
chr2	242873600	242875200	E74
chr2	242875200	242875400	E44
chr2	242875400	242877000	E74
chr2	242877000	242877200	E13
chr2	242877200	242881600	E74
chr2	242881600	242881800	E45
chr2	242881800	242882000	E74
chr2	242882000	242882200	E45
chr2	242882200	242883600	E74
chr2	242883600	242883800	E72
chr2	242883800	242884000	E81
chr2	242884000	242886000	E74
chr2	242886000	242886200	E72
chr2	242886200	242892600	E74
chr2	242892600	242893200	E82
chr2	242893200	242893400	E38
chr2	242893400	242896600	E74
chr2	242896600	242896800	E82
chr2	242896800	242897000	E25
chr2	242897000	242899200	E74
chr2	242899200	242899400	E46
chr2	242899400	242900000	E74
chr2	242900000	242900200	E72
chr2	242900200	242901000	E74
chr2	242901000	242901600	E72
chr2	242901600	242902800	E74
chr2	242902800	242903000	E13
chr2	242903000	242903200	E38
chr2	242903200	242903400	E37
chr2	242903400	242903600	E55
chr2	242903600	242904000	E13
chr2	242904000	242904200	E40
chr2	242904200	242904400	E9
chr2	242904400	242904600	E40
chr2	242904600	242904800	E68
chr2	242904800	242905000	E62
chr2	242905000	242905400	E61
chr2	242905400	242905600	E63
chr2	242905600	242906200	E64
chr2	242906200	242906400	E61
chr2	242906400	242906600	E66
chr2	242906600	242906800	E3
chr2	242906800	242907000	E12
chr2	242907000	242907200	E8
chr2	242907200	242907400	E11
chr2	242907400	242907600	E14
chr2	242907600	242907800	E69
chr2	242907800	242908000	E67
chr2	242908000	242908200	E85
chr2	242908200	242908400	E20
chr2	242908400	242908800	E85
chr2	242908800	242909000	E60
chr2	242909000	242909200	E66
chr2	242909200	242909600	E62
chr2	242909600	242909800	E3
chr2	242909800	242910000	E68
chr2	242910000	242910200	E40
chr2	242910200	242910400	E62
chr2	242910400	242910600	E15
chr2	242910600	242910800	E12
chr2	242910800	242911200	E82
chr2	242911200	242914000	E74
chr2	242914000	242914400	E76
chr2	242914400	242914600	E46
chr2	242914600	242915800	E74
chr2	242915800	242916000	E72
chr2	242916000	242916800	E74
chr2	242916800	242917000	E72
chr2	242917000	242919000	E74
chr2	242919000	242919200	E48
chr2	242919200	242919400	E13
chr2	242919400	242919600	E56
chr2	242919600	242919800	E40
chr2	242919800	242920600	E62
chr2	242920600	242920800	E38
chr2	242920800	242921000	E48
chr2	242921000	242922400	E74
chr2	242922400	242922600	E71
chr2	242922600	242925600	E74
chr2	242925600	242925800	E76
chr2	242925800	242926000	E74
chr2	242926000	242926200	E71
chr2	242926200	242927200	E74
chr2	242927200	242927400	E78
chr2	242927400	242927600	E74
chr2	242927600	242927800	E48
chr2	242927800	242931000	E74
chr2	242931000	242931200	E45
chr2	242931200	242931400	E74
chr2	242931400	242931600	E47
chr2	242931600	242941400	E73
chr2	242941400	242941600	E72
chr2	242941600	242958600	E73
chr2	242958600	242959000	E25
chr2	242959000	242959600	E74
chr2	242959600	242959800	E48
chr2	242959800	242960200	E25
chr2	242960200	242962200	E74
chr2	242962200	242962400	E72
chr2	242962400	242966400	E74
chr2	242966400	242966600	E46
chr2	242966600	242970400	E74
chr2	242970400	242970600	E72
chr2	242970600	242973600	E74
chr2	242973600	242973800	E71
chr2	242973800	242974800	E74
chr2	242974800	242975000	E46
chr2	242975000	242977200	E74
chr2	242977200	242977400	E72
chr2	242977400	242981800	E74
chr2	242981800	242982000	E48
chr2	242982000	242983200	E74
chr2	242983200	242983400	E72
chr2	242983400	243002000	E73
chr2	243002000	243002200	E47
chr2	243002200	243010800	E73
chr2	243010800	243011000	E47
chr2	243011000	243016800	E73
chr2	243016800	243017000	E49
chr2	243017000	243017200	E44
chr2	243017200	243017800	E74
chr2	243017800	243018000	E72
chr2	243018000	243018200	E45
chr2	243018200	243022000	E74
chr2	243022000	243022200	E13
chr2	243022200	243022600	E11
chr2	243022600	243022800	E3
chr2	243022800	243023000	E10
chr2	243023000	243023200	E9
chr2	243023200	243023400	E10
chr2	243023400	243023600	E11
chr2	243023600	243023800	E13
chr2	243023800	243024200	E82
chr2	243024200	243027200	E74
chr2	243027200	243027600	E48
chr2	243027600	243027800	E32
chr2	243027800	243028000	E28
chr2	243028000	243028800	E85
chr2	243028800	243029000	E28
chr2	243029000	243029200	E33
chr2	243029200	243029400	E32
chr2	243029400	243029600	E27
chr2	243029600	243029800	E26
chr2	243029800	243030000	E29
chr2	243030000	243030200	E85
chr2	243030200	243030600	E19
chr2	243030600	243031200	E21
chr2	243031200	243031600	E26
chr2	243031600	243031800	E27
chr2	243031800	243032200	E23
chr2	243032200	243032400	E82
chr2	243032400	243032600	E76
chr2	243032600	243033200	E82
chr2	243033200	243033400	E25
chr2	243033400	243036200	E74
chr2	243036200	243036400	E72
chr2	243036400	243036600	E74
chr2	243036600	243037600	E82
chr2	243037600	243038000	E48
chr2	243038000	243038600	E74
chr2	243038600	243038800	E44
chr2	243038800	243039600	E82
chr2	243039600	243039800	E13
chr2	243039800	243040200	E82
chr2	243040200	243040400	E70
chr2	243040400	243040600	E14
chr2	243040600	243040800	E43
chr2	243040800	243041000	E70
chr2	243041000	243041200	E18
chr2	243041200	243041400	E12
chr2	243041400	243041600	E82
chr2	243041600	243041800	E13
chr2	243041800	243043400	E82
chr2	243043400	243043800	E74
chr2	243043800	243044000	E72
chr2	243044000	243044600	E74
chr2	243044600	243044800	E72
chr2	243044800	243045200	E74
chr2	243045200	243045400	E48
chr2	243045400	243045600	E72
chr2	243045600	243050600	E74
chr2	243050600	243050800	E48
chr2	243050800	243051200	E74
chr2	243051200	243051400	E48
chr2	243051400	243051600	E37
chr2	243051600	243051800	E48
chr2	243051800	243052000	E36
chr2	243052000	243052200	E40
chr2	243052200	243052400	E59
chr2	243052400	243052600	E40
chr2	243052600	243052800	E38
chr2	243052800	243055600	E74
chr2	243055600	243055800	E72
chr2	243055800	243056000	E74
chr2	243056000	243056200	E45
chr2	243056200	243056400	E72
chr2	243056400	243062000	E73
chr2	243062000	243062200	E47
chr2	243062200	243074400	E73
chr2	243074400	243074600	E72
chr2	243074600	243075200	E73
chr2	243075200	243075400	E47
chr2	243075400	243079800	E73
chr2	243079800	243080000	E47
chr2	243080000	243181200	E73
chr2	243181200	243181400	E72
chr2	243181400	243181600	E39
chr2	243181600	243182000	E74
chr2	243182000	243182200	E71
chr2	243182200	243186000	E74
chr2	243186000	243186200	E46
chr2	243186200	243199200	E73
chr3	0	62600	E73
chr3	62600	62800	E13
chr3	62800	66800	E74
chr3	66800	67200	E82
chr3	67200	67400	E25
chr3	67400	67600	E13
chr3	67600	68600	E82
chr3	68600	68800	E7
chr3	68800	69000	E82
chr3	69000	69200	E13
chr3	69200	69400	E82
chr3	69400	69600	E6
chr3	69600	69800	E82
chr3	69800	72800	E74
chr3	72800	73000	E25
chr3	73000	74600	E82
chr3	74600	75000	E6
chr3	75000	76800	E82
chr3	76800	77200	E13
chr3	77200	77400	E8
chr3	77400	78000	E12
chr3	78000	78200	E22
chr3	78200	78400	E9
chr3	78400	78600	E11
chr3	78600	78800	E9
chr3	78800	79000	E5
chr3	79000	79400	E12
chr3	79400	79600	E8
chr3	79600	79800	E5
chr3	79800	80000	E82
chr3	80000	80200	E7
chr3	80200	80400	E13
chr3	80400	81000	E82
chr3	81000	81200	E7
chr3	81200	81800	E82
chr3	81800	82000	E7
chr3	82000	82200	E82
chr3	82200	82800	E13
chr3	82800	83200	E82
chr3	83200	84200	E83
chr3	84200	84400	E12
chr3	84400	84600	E11
chr3	84600	85000	E12
chr3	85000	85200	E11
chr3	85200	85400	E9
chr3	85400	85600	E12
chr3	85600	86000	E13
chr3	86000	86200	E7
chr3	86200	86400	E13
chr3	86400	86600	E82
chr3	86600	87000	E13
chr3	87000	87200	E12
chr3	87200	88000	E82
chr3	88000	88200	E13
chr3	88200	89400	E82
chr3	89400	89600	E6
chr3	89600	90000	E82
chr3	90000	90200	E7
chr3	90200	91000	E82
chr3	91000	91200	E5
chr3	91200	91600	E82
chr3	91600	91800	E7
chr3	91800	92000	E6
chr3	92000	92200	E5
chr3	92200	92800	E82
chr3	92800	95000	E74
chr3	95000	95200	E72
chr3	95200	96200	E74
chr3	96200	96600	E45
chr3	96600	97400	E74
chr3	97400	97600	E72
chr3	97600	99000	E74
chr3	99000	99200	E48
chr3	99200	100000	E74
chr3	100000	100200	E72
chr3	100200	100400	E74
chr3	100400	100600	E48
chr3	100600	101000	E82
chr3	101000	101200	E13
chr3	101200	103200	E74
chr3	103200	103800	E82
chr3	103800	104000	E7
chr3	104000	104200	E6
chr3	104200	104400	E8
chr3	104400	104600	E82
chr3	104600	104800	E44
chr3	104800	105000	E25
chr3	105000	105200	E82
chr3	105200	105400	E74
chr3	105400	105600	E72
chr3	105600	105800	E74
chr3	105800	106000	E72
chr3	106000	107000	E74
chr3	107000	107600	E82
chr3	107600	107800	E7
chr3	107800	108000	E13
chr3	108000	108200	E7
chr3	108200	110400	E82
chr3	110400	110600	E25
chr3	110600	110800	E12
chr3	110800	111800	E82
chr3	111800	112000	E7
chr3	112000	112200	E74
chr3	112200	112400	E77
chr3	112400	114200	E74
chr3	114200	114800	E12
chr3	114800	115000	E8
chr3	115000	115200	E9
chr3	115200	115400	E11
chr3	115400	115800	E8
chr3	115800	116000	E9
chr3	116000	116200	E4
chr3	116200	116800	E12
chr3	116800	117000	E11
chr3	117000	117400	E12
chr3	117400	117600	E8
chr3	117600	118000	E82
chr3	118000	118200	E7
chr3	118200	118400	E5
chr3	118400	118600	E82
chr3	118600	118800	E7
chr3	118800	119200	E82
chr3	119200	120800	E74
chr3	120800	121000	E78
chr3	121000	122600	E74
chr3	122600	122800	E78
chr3	122800	123600	E74
chr3	123600	123800	E72
chr3	123800	125800	E74
chr3	125800	126000	E72
chr3	126000	129200	E74
chr3	129200	129600	E82
chr3	129600	129800	E7
chr3	129800	130000	E25
chr3	130000	130200	E82
chr3	130200	130400	E5
chr3	130400	130600	E6
chr3	130600	131200	E82
chr3	131200	131400	E48
chr3	131400	131600	E80
chr3	131600	131800	E74
chr3	131800	132000	E72
chr3	132000	135200	E74
chr3	135200	135400	E48
chr3	135400	135600	E44
chr3	135600	138000	E82
chr3	138000	138200	E7
chr3	138200	138400	E82
chr3	138400	138600	E7
chr3	138600	138800	E82
chr3	138800	139000	E7
chr3	139000	139200	E5
chr3	139200	139600	E6
chr3	139600	140200	E82
chr3	140200	140400	E83
chr3	140400	140800	E82
chr3	140800	141000	E13
chr3	141000	141200	E6
chr3	141200	141600	E7
chr3	141600	141800	E6
chr3	141800	143000	E82
chr3	143000	143200	E48
chr3	143200	143600	E82
chr3	143600	143800	E45
chr3	143800	144000	E7
chr3	144000	144200	E6
chr3	144200	146400	E82
chr3	146400	146600	E13
chr3	146600	146800	E6
chr3	146800	148400	E82
chr3	148400	148800	E13
chr3	148800	149000	E8
chr3	149000	149400	E12
chr3	149400	149600	E9
chr3	149600	149800	E8
chr3	149800	150000	E7
chr3	150000	150200	E5
chr3	150200	150600	E11
chr3	150600	151000	E13
chr3	151000	151400	E82
chr3	151400	151600	E25
chr3	151600	151800	E13
chr3	151800	152000	E12
chr3	152000	152400	E11
chr3	152400	152600	E14
chr3	152600	152800	E10
chr3	152800	153000	E2
chr3	153000	153600	E1
chr3	153600	153800	E2
chr3	153800	154200	E10
chr3	154200	154400	E11
chr3	154400	155200	E12
chr3	155200	155600	E13
chr3	155600	155800	E12
chr3	155800	156000	E13
chr3	156000	156600	E82
chr3	156600	156800	E44
chr3	156800	157000	E82
chr3	157000	157200	E25
chr3	157200	157400	E82
chr3	157400	157600	E6
chr3	157600	157800	E8
chr3	157800	158000	E82
chr3	158000	158200	E6
chr3	158200	158400	E8
chr3	158400	158600	E4
chr3	158600	158800	E7
chr3	158800	159000	E5
chr3	159000	159200	E82
chr3	159200	159400	E13
chr3	159400	163000	E74
chr3	163000	163200	E81
chr3	163200	164400	E74
chr3	164400	164600	E13
chr3	164600	164800	E12
chr3	164800	165200	E9
chr3	165200	165400	E8
chr3	165400	165600	E10
chr3	165600	165800	E11
chr3	165800	166000	E14
chr3	166000	166200	E10
chr3	166200	166400	E1
chr3	166400	166800	E2
chr3	166800	167400	E10
chr3	167400	167600	E9
chr3	167600	168200	E8
chr3	168200	168400	E13
chr3	168400	168600	E6
chr3	168600	168800	E12
chr3	168800	169000	E8
chr3	169000	169200	E13
chr3	169200	169400	E45
chr3	169400	169600	E7
chr3	169600	170400	E82
chr3	170400	170600	E13
chr3	170600	171000	E82
chr3	171000	171600	E74
chr3	171600	171800	E46
chr3	171800	172000	E72
chr3	172000	172600	E74
chr3	172600	173000	E82
chr3	173000	173200	E5
chr3	173200	173400	E39
chr3	173400	173800	E82
chr3	173800	175400	E74
chr3	175400	175600	E45
chr3	175600	177400	E74
chr3	177400	177600	E3
chr3	177600	177800	E41
chr3	177800	178000	E50
chr3	178000	178200	E4
chr3	178200	178600	E5
chr3	178600	178800	E82
chr3	178800	179000	E13
chr3	179000	179400	E82
chr3	179400	179600	E74
chr3	179600	179800	E79
chr3	179800	180000	E74
chr3	180000	180200	E75
chr3	180200	180600	E74
chr3	180600	180800	E46
chr3	180800	182000	E74
chr3	182000	182200	E75
chr3	182200	184400	E74
chr3	184400	184600	E13
chr3	184600	184800	E82
chr3	184800	185000	E45
chr3	185000	185600	E74
chr3	185600	185800	E48
chr3	185800	186000	E82
chr3	186000	186200	E25
chr3	186200	186600	E12
chr3	186600	187200	E82
chr3	187200	187400	E13
chr3	187400	188000	E7
chr3	188000	188600	E82
chr3	188600	188800	E44
chr3	188800	189200	E82
chr3	189200	189400	E13
chr3	189400	189600	E56
chr3	189600	189800	E22
chr3	189800	190000	E24
chr3	190000	190200	E18
chr3	190200	190400	E70
chr3	190400	190600	E5
chr3	190600	190800	E8
chr3	190800	191000	E12
chr3	191000	191200	E13
chr3	191200	192400	E82
chr3	192400	192800	E13
chr3	192800	193000	E12
chr3	193000	193200	E4
chr3	193200	193400	E12
chr3	193400	193600	E1
chr3	193600	193800	E10
chr3	193800	194000	E11
chr3	194000	194200	E13
chr3	194200	194400	E7
chr3	194400	194600	E6
chr3	194600	195000	E82
chr3	195000	195200	E13
chr3	195200	195600	E74
chr3	195600	195800	E46
chr3	195800	196600	E74
chr3	196600	196800	E49
chr3	196800	197000	E82
chr3	197000	197200	E25
chr3	197200	197400	E7
chr3	197400	197600	E8
chr3	197600	197800	E12
chr3	197800	198200	E9
chr3	198200	198400	E7
chr3	198400	198600	E4
chr3	198600	198800	E12
chr3	198800	199000	E13
chr3	199000	199600	E82
chr3	199600	199800	E6
chr3	199800	200000	E48
chr3	200000	201200	E74
chr3	201200	201400	E45
chr3	201400	201600	E6
chr3	201600	201800	E4
chr3	201800	202000	E50
chr3	202000	202200	E5
chr3	202200	202400	E50
chr3	202400	202800	E6
chr3	202800	203000	E82
chr3	203000	203200	E6
chr3	203200	203400	E5
chr3	203400	203600	E13
chr3	203600	204800	E82
chr3	204800	205000	E23
chr3	205000	205600	E82
chr3	205600	205800	E5
chr3	205800	206000	E13
chr3	206000	206200	E82
chr3	206200	206600	E6
chr3	206600	206800	E13
chr3	206800	207400	E82
chr3	207400	207600	E5
chr3	207600	208400	E82
chr3	208400	208600	E6
chr3	208600	208800	E50
chr3	208800	209400	E73
chr3	209400	209600	E72
chr3	209600	210000	E74
chr3	210000	210400	E82
chr3	210400	210600	E13
chr3	210600	210800	E82
chr3	210800	211000	E48
chr3	211000	211800	E74
chr3	211800	212000	E79
chr3	212000	212800	E74
chr3	212800	213000	E82
chr3	213000	213200	E6
chr3	213200	213800	E7
chr3	213800	214600	E82
chr3	214600	214800	E83
chr3	214800	215000	E7
chr3	215000	215200	E13
chr3	215200	215400	E10
chr3	215400	215600	E1
chr3	215600	216000	E67
chr3	216000	216200	E17
chr3	216200	216600	E10
chr3	216600	216800	E9
chr3	216800	217000	E13
chr3	217000	217400	E82
chr3	217400	217600	E13
chr3	217600	218200	E82
chr3	218200	218400	E7
chr3	218400	219000	E82
chr3	219000	219200	E13
chr3	219200	219800	E82
chr3	219800	220000	E7
chr3	220000	220200	E45
chr3	220200	220600	E82
chr3	220600	220800	E6
chr3	220800	221000	E7
chr3	221000	221200	E6
chr3	221200	221600	E7
chr3	221600	221800	E82
chr3	221800	222000	E7
chr3	222000	222200	E6
chr3	222200	222400	E7
chr3	222400	222600	E82
chr3	222600	222800	E13
chr3	222800	224000	E82
chr3	224000	224200	E5
chr3	224200	224400	E82
chr3	224400	224600	E44
chr3	224600	225000	E82
chr3	225000	225400	E5
chr3	225400	225600	E7
chr3	225600	226000	E4
chr3	226000	226200	E3
chr3	226200	226400	E13
chr3	226400	226600	E50
chr3	226600	226800	E13
chr3	226800	227200	E82
chr3	227200	227400	E13
chr3	227400	227600	E82
chr3	227600	227800	E74
chr3	227800	228000	E12
chr3	228000	228200	E7
chr3	228200	229800	E82
chr3	229800	230000	E6
chr3	230000	232200	E82
chr3	232200	233200	E13
chr3	233200	233400	E9
chr3	233400	233800	E10
chr3	233800	234000	E11
chr3	234000	234200	E4
chr3	234200	234400	E66
chr3	234400	234600	E3
chr3	234600	234800	E11
chr3	234800	235000	E8
chr3	235000	235200	E12
chr3	235200	235800	E13
chr3	235800	236200	E12
chr3	236200	236400	E23
chr3	236400	236600	E8
chr3	236600	236800	E12
chr3	236800	237200	E11
chr3	237200	237400	E12
chr3	237400	238000	E70
chr3	238000	238200	E18
chr3	238200	238400	E21
chr3	238400	239200	E28
chr3	239200	239400	E20
chr3	239400	239800	E21
chr3	239800	240400	E17
chr3	240400	240600	E21
chr3	240600	241800	E70
chr3	241800	242000	E18
chr3	242000	242200	E22
chr3	242200	242800	E3
chr3	242800	243200	E9
chr3	243200	243400	E11
chr3	243400	243600	E22
chr3	243600	243800	E9
chr3	243800	244200	E22
chr3	244200	245600	E11
chr3	245600	245800	E9
chr3	245800	246400	E8
chr3	246400	246600	E13
chr3	246600	247000	E9
chr3	247000	247200	E3
chr3	247200	247400	E12
chr3	247400	247600	E9
chr3	247600	247800	E12
chr3	247800	248000	E9
chr3	248000	248200	E8
chr3	248200	248400	E5
chr3	248400	248800	E9
chr3	248800	249200	E12
chr3	249200	249400	E9
chr3	249400	249600	E10
chr3	249600	249800	E2
chr3	249800	250000	E3
chr3	250000	250200	E1
chr3	250200	250600	E2
chr3	250600	251200	E10
chr3	251200	251400	E9
chr3	251400	251600	E10
chr3	251600	251800	E11
chr3	251800	252200	E10
chr3	252200	252400	E18
chr3	252400	252600	E17
chr3	252600	253000	E18
chr3	253000	253200	E10
chr3	253200	253400	E17
chr3	253400	253600	E21
chr3	253600	254200	E85
chr3	254200	254600	E67
chr3	254600	254800	E17
chr3	254800	255000	E10
chr3	255000	255600	E11
chr3	255600	255800	E12
chr3	255800	256000	E13
chr3	256000	256200	E5
chr3	256200	256400	E7
chr3	256400	256800	E12
chr3	256800	257000	E13
chr3	257000	257200	E12
chr3	257200	257400	E5
chr3	257400	257600	E8
chr3	257600	258200	E9
chr3	258200	258600	E10
chr3	258600	258800	E11
chr3	258800	259000	E10
chr3	259000	259200	E3
chr3	259200	259400	E2
chr3	259400	260200	E1
chr3	260200	260400	E66
chr3	260400	260800	E1
chr3	260800	261000	E43
chr3	261000	261200	E66
chr3	261200	261400	E2
chr3	261400	261600	E3
chr3	261600	261800	E5
chr3	261800	262000	E13
chr3	262000	262200	E12
chr3	262200	262800	E82
chr3	262800	263000	E83
chr3	263000	265200	E82
chr3	265200	265400	E6
chr3	265400	265600	E82
chr3	265600	265800	E7
chr3	265800	266400	E82
chr3	266400	266800	E13
chr3	266800	267000	E5
chr3	267000	267200	E8
chr3	267200	267600	E83
chr3	267600	267800	E25
chr3	267800	268000	E6
chr3	268000	268200	E7
chr3	268200	268400	E13
chr3	268400	269200	E12
chr3	269200	269400	E11
chr3	269400	269600	E10
chr3	269600	269800	E22
chr3	269800	270000	E4
chr3	270000	270200	E12
chr3	270200	270400	E25
chr3	270400	270600	E12
chr3	270600	270800	E11
chr3	270800	271000	E12
chr3	271000	271200	E4
chr3	271200	271400	E12
chr3	271400	271600	E22
chr3	271600	272200	E10
chr3	272200	272400	E3
chr3	272400	272600	E11
chr3	272600	272800	E10
chr3	272800	273200	E11
chr3	273200	273600	E10
chr3	273600	273800	E11
chr3	273800	274000	E12
chr3	274000	274200	E9
chr3	274200	274400	E22
chr3	274400	275200	E12
chr3	275200	275400	E7
chr3	275400	275600	E6
chr3	275600	275800	E8
chr3	275800	276000	E10
chr3	276000	276400	E1
chr3	276400	276600	E3
chr3	276600	276800	E12
chr3	276800	277000	E9
chr3	277000	277200	E12
chr3	277200	277400	E8
chr3	277400	277600	E11
chr3	277600	278800	E12
chr3	278800	279000	E22
chr3	279000	279200	E11
chr3	279200	279400	E12
chr3	279400	279800	E23
chr3	279800	280000	E25
chr3	280000	280800	E12
chr3	280800	281200	E83
chr3	281200	281400	E12
chr3	281400	282400	E82
chr3	282400	282600	E6
chr3	282600	283600	E82
chr3	283600	283800	E13
chr3	283800	284000	E25
chr3	284000	284400	E6
chr3	284400	285000	E4
chr3	285000	285200	E3
chr3	285200	285400	E8
chr3	285400	285800	E13
chr3	285800	287400	E82
chr3	287400	287600	E7
chr3	287600	287800	E82
chr3	287800	288000	E7
chr3	288000	288200	E12
chr3	288200	288400	E13
chr3	288400	288600	E25
chr3	288600	288800	E82
chr3	288800	289000	E83
chr3	289000	289200	E12
chr3	289200	289400	E82
chr3	289400	289600	E7
chr3	289600	289800	E5
chr3	289800	290000	E12
chr3	290000	290200	E9
chr3	290200	290400	E12
chr3	290400	290600	E8
chr3	290600	290800	E11
chr3	290800	291400	E3
chr3	291400	291600	E2
chr3	291600	291800	E66
chr3	291800	292000	E1
chr3	292000	292800	E2
chr3	292800	293000	E10
chr3	293000	293400	E11
chr3	293400	293800	E12
chr3	293800	294400	E82
chr3	294400	295000	E83
chr3	295000	295200	E12
chr3	295200	295400	E5
chr3	295400	295600	E7
chr3	295600	295800	E82
chr3	295800	296000	E6
chr3	296000	296200	E13
chr3	296200	296600	E8
chr3	296600	297200	E12
chr3	297200	297400	E9
chr3	297400	297600	E3
chr3	297600	297800	E70
chr3	297800	298000	E3
chr3	298000	298200	E11
chr3	298200	298600	E12
chr3	298600	299000	E83
chr3	299000	299400	E12
chr3	299400	300000	E82
chr3	300000	300200	E9
chr3	300200	300400	E11
chr3	300400	301400	E12
chr3	301400	302000	E13
chr3	302000	302800	E74
chr3	302800	303200	E12
chr3	303200	303400	E8
chr3	303400	303600	E13
chr3	303600	304000	E82
chr3	304000	304200	E13
chr3	304200	304600	E12
chr3	304600	304800	E9
chr3	304800	305000	E12
chr3	305000	305200	E82
chr3	305200	305400	E83
chr3	305400	305600	E12
chr3	305600	305800	E5
chr3	305800	306000	E7
chr3	306000	306200	E82
chr3	306200	306400	E13
chr3	306400	306600	E82
chr3	306600	306800	E6
chr3	306800	308000	E82
chr3	308000	308400	E13
chr3	308400	308600	E7
chr3	308600	308800	E82
chr3	308800	309000	E8
chr3	309000	309200	E13
chr3	309200	309400	E8
chr3	309400	309600	E13
chr3	309600	309800	E12
chr3	309800	310000	E10
chr3	310000	310200	E11
chr3	310200	310800	E9
chr3	310800	311000	E12
chr3	311000	311200	E9
chr3	311200	311400	E3
chr3	311400	312000	E11
chr3	312000	312200	E10
chr3	312200	312400	E2
chr3	312400	312600	E65
chr3	312600	313400	E1
chr3	313400	313800	E2
chr3	313800	314800	E10
chr3	314800	315200	E2
chr3	315200	315400	E1
chr3	315400	315600	E65
chr3	315600	316400	E1
chr3	316400	316600	E2
chr3	316600	316800	E65
chr3	316800	317000	E1
chr3	317000	317200	E65
chr3	317200	317400	E2
chr3	317400	317600	E65
chr3	317600	318000	E2
chr3	318000	318200	E10
chr3	318200	318400	E2
chr3	318400	318600	E65
chr3	318600	318800	E1
chr3	318800	319000	E67
chr3	319000	319200	E64
chr3	319200	319800	E67
chr3	319800	320400	E85
chr3	320400	321000	E67
chr3	321000	321200	E85
chr3	321200	321400	E67
chr3	321400	322800	E64
chr3	322800	323200	E1
chr3	323200	323400	E65
chr3	323400	324200	E2
chr3	324200	324800	E10
chr3	324800	325000	E11
chr3	325000	325200	E12
chr3	325200	325400	E11
chr3	325400	325600	E3
chr3	325600	326200	E10
chr3	326200	326400	E11
chr3	326400	326600	E12
chr3	326600	327200	E9
chr3	327200	327400	E11
chr3	327400	327600	E10
chr3	327600	328200	E11
chr3	328200	329400	E12
chr3	329400	329600	E9
chr3	329600	329800	E3
chr3	329800	330000	E9
chr3	330000	330600	E2
chr3	330600	330800	E10
chr3	330800	331200	E2
chr3	331200	331400	E65
chr3	331400	331600	E1
chr3	331600	332400	E67
chr3	332400	332600	E64
chr3	332600	333000	E65
chr3	333000	333400	E10
chr3	333400	333600	E18
chr3	333600	334600	E11
chr3	334600	334800	E12
chr3	334800	335000	E11
chr3	335000	335200	E10
chr3	335200	335400	E18
chr3	335400	336000	E10
chr3	336000	336200	E12
chr3	336200	336600	E22
chr3	336600	336800	E11
chr3	336800	337000	E10
chr3	337000	337200	E3
chr3	337200	337400	E9
chr3	337400	337800	E13
chr3	337800	338000	E6
chr3	338000	338600	E13
chr3	338600	339000	E12
chr3	339000	339400	E9
chr3	339400	339800	E3
chr3	339800	340000	E10
chr3	340000	340200	E9
chr3	340200	340400	E8
chr3	340400	340600	E12
chr3	340600	340800	E83
chr3	340800	341000	E12
chr3	341000	341200	E11
chr3	341200	341400	E10
chr3	341400	342600	E1
chr3	342600	343200	E2
chr3	343200	343400	E10
chr3	343400	343800	E9
chr3	343800	344000	E12
chr3	344000	344200	E13
chr3	344200	344400	E12
chr3	344400	344600	E13
chr3	344600	344800	E12
chr3	344800	345000	E13
chr3	345000	345200	E12
chr3	345200	345400	E8
chr3	345400	345600	E6
chr3	345600	346400	E82
chr3	346400	346600	E25
chr3	346600	346800	E13
chr3	346800	347000	E8
chr3	347000	347400	E82
chr3	347400	348200	E13
chr3	348200	348400	E12
chr3	348400	348600	E8
chr3	348600	348800	E12
chr3	348800	349000	E4
chr3	349000	349600	E9
chr3	349600	350200	E12
chr3	350200	350400	E4
chr3	350400	350600	E9
chr3	350600	350800	E10
chr3	350800	351000	E11
chr3	351000	351200	E12
chr3	351200	351400	E9
chr3	351400	351600	E8
chr3	351600	352200	E13
chr3	352200	352800	E82
chr3	352800	353000	E13
chr3	353000	353200	E82
chr3	353200	354000	E13
chr3	354000	354800	E82
chr3	354800	355000	E7
chr3	355000	355200	E13
chr3	355200	355600	E7
chr3	355600	355800	E6
chr3	355800	356200	E82
chr3	356200	356400	E7
chr3	356400	356600	E5
chr3	356600	357000	E8
chr3	357000	358200	E82
chr3	358200	358400	E6
chr3	358400	358600	E7
chr3	358600	358800	E6
chr3	358800	359000	E50
chr3	359000	359400	E5
chr3	359400	359600	E7
chr3	359600	359800	E8
chr3	359800	360000	E7
chr3	360000	360200	E82
chr3	360200	360400	E44
chr3	360400	360600	E7
chr3	360600	360800	E82
chr3	360800	361000	E5
chr3	361000	361200	E6
chr3	361200	361400	E44
chr3	361400	361600	E82
chr3	361600	362000	E5
chr3	362000	362400	E82
chr3	362400	362600	E13
chr3	362600	362800	E25
chr3	362800	363000	E7
chr3	363000	363800	E82
chr3	363800	364000	E7
chr3	364000	364200	E82
chr3	364200	364400	E45
chr3	364400	364800	E82
chr3	364800	365000	E7
chr3	365000	365400	E82
chr3	365400	365600	E13
chr3	365600	365800	E82
chr3	365800	366000	E13
chr3	366000	366200	E82
chr3	366200	366400	E6
chr3	366400	366600	E82
chr3	366600	366800	E13
chr3	366800	367200	E82
chr3	367200	367400	E8
chr3	367400	367600	E7
chr3	367600	368800	E82
chr3	368800	369000	E6
chr3	369000	369600	E82
chr3	369600	369800	E13
chr3	369800	370000	E7
chr3	370000	370400	E83
chr3	370400	370800	E82
chr3	370800	371000	E13
chr3	371000	371200	E12
chr3	371200	371400	E4
chr3	371400	371600	E12
chr3	371600	371800	E10
chr3	371800	372200	E17
chr3	372200	372400	E18
chr3	372400	372800	E17
chr3	372800	373000	E10
chr3	373000	373200	E3
chr3	373200	373400	E9
chr3	373400	373600	E83
chr3	373600	373800	E25
chr3	373800	374000	E82
chr3	374000	374200	E7
chr3	374200	374400	E6
chr3	374400	374600	E4
chr3	374600	374800	E9
chr3	374800	375200	E4
chr3	375200	375400	E9
chr3	375400	375600	E7
chr3	375600	375800	E6
chr3	375800	376000	E13
chr3	376000	376400	E82
chr3	376400	377200	E74
chr3	377200	377400	E44
chr3	377400	377800	E82
chr3	377800	378000	E7
chr3	378000	378200	E13
chr3	378200	380200	E82
chr3	380200	380400	E7
chr3	380400	380600	E12
chr3	380600	380800	E13
chr3	380800	382800	E82
chr3	382800	383000	E13
chr3	383000	383200	E9
chr3	383200	383400	E13
chr3	383400	384000	E82
chr3	384000	384200	E13
chr3	384200	384400	E45
chr3	384400	386000	E74
chr3	386000	386400	E82
chr3	386400	386600	E7
chr3	386600	386800	E13
chr3	386800	387400	E82
chr3	387400	387600	E7
chr3	387600	387800	E82
chr3	387800	388200	E6
chr3	388200	388400	E13
chr3	388400	388600	E50
chr3	388600	389000	E5
chr3	389000	389200	E4
chr3	389200	389600	E9
chr3	389600	389800	E13
chr3	389800	390200	E82
chr3	390200	390400	E7
chr3	390400	390600	E13
chr3	390600	390800	E82
chr3	390800	391000	E13
chr3	391000	391600	E82
chr3	391600	391800	E13
chr3	391800	392000	E7
chr3	392000	392600	E82
chr3	392600	392800	E13
chr3	392800	393400	E12
chr3	393400	393600	E82
chr3	393600	393800	E13
chr3	393800	394000	E4
chr3	394000	394200	E11
chr3	394200	394600	E10
chr3	394600	395200	E2
chr3	395200	396000	E65
chr3	396000	396200	E2
chr3	396200	396400	E10
chr3	396400	396600	E1
chr3	396600	397000	E2
chr3	397000	397200	E1
chr3	397200	397400	E65
chr3	397400	397800	E2
chr3	397800	398000	E10
chr3	398000	398200	E2
chr3	398200	398400	E10
chr3	398400	398600	E2
chr3	398600	399200	E10
chr3	399200	399400	E11
chr3	399400	399600	E3
chr3	399600	399800	E9
chr3	399800	400600	E10
chr3	400600	401000	E2
chr3	401000	401200	E64
chr3	401200	401800	E1
chr3	401800	402000	E65
chr3	402000	402400	E2
chr3	402400	402600	E13
chr3	402600	403000	E8
chr3	403000	403200	E9
chr3	403200	403400	E10
chr3	403400	403800	E2
chr3	403800	404000	E10
chr3	404000	404200	E2
chr3	404200	405600	E1
chr3	405600	405800	E2
chr3	405800	406000	E1
chr3	406000	406400	E2
chr3	406400	406600	E65
chr3	406600	408200	E1
chr3	408200	408400	E65
chr3	408400	408800	E1
chr3	408800	409400	E2
chr3	409400	409600	E10
chr3	409600	409800	E11
chr3	409800	410000	E3
chr3	410000	410800	E12
chr3	410800	411000	E9
chr3	411000	411200	E12
chr3	411200	411400	E9
chr3	411400	412200	E12
chr3	412200	412400	E8
chr3	412400	412600	E12
chr3	412600	412800	E4
chr3	412800	413000	E9
chr3	413000	413200	E3
chr3	413200	413400	E10
chr3	413400	413800	E2
chr3	413800	414200	E3
chr3	414200	414600	E11
chr3	414600	414800	E4
chr3	414800	415200	E9
chr3	415200	415600	E13
chr3	415600	415800	E82
chr3	415800	416000	E13
chr3	416000	416400	E4
chr3	416400	416600	E9
chr3	416600	416800	E10
chr3	416800	417200	E3
chr3	417200	417600	E4
chr3	417600	417800	E9
chr3	417800	418000	E3
chr3	418000	418400	E11
chr3	418400	418800	E10
chr3	418800	419000	E12
chr3	419000	419200	E4
chr3	419200	419400	E5
chr3	419400	421000	E82
chr3	421000	421400	E6
chr3	421400	421600	E82
chr3	421600	421800	E7
chr3	421800	423200	E82
chr3	423200	423400	E6
chr3	423400	424600	E82
chr3	424600	424800	E44
chr3	424800	425600	E82
chr3	425600	425800	E7
chr3	425800	426000	E82
chr3	426000	426400	E7
chr3	426400	427000	E82
chr3	427000	427200	E5
chr3	427200	427400	E12
chr3	427400	427600	E8
chr3	427600	429000	E82
chr3	429000	429600	E74
chr3	429600	429800	E72
chr3	429800	433600	E74
chr3	433600	433800	E13
chr3	433800	434000	E78
chr3	434000	434600	E74
chr3	434600	434800	E72
chr3	434800	437200	E74
chr3	437200	437400	E46
chr3	437400	438800	E74
chr3	438800	439000	E25
chr3	439000	439400	E82
chr3	439400	439600	E48
chr3	439600	440000	E74
chr3	440000	440200	E48
chr3	440200	440800	E74
chr3	440800	441000	E45
chr3	441000	442600	E74
chr3	442600	442800	E72
chr3	442800	443000	E74
chr3	443000	443200	E46
chr3	443200	448200	E74
chr3	448200	448400	E46
chr3	448400	453000	E74
chr3	453000	453200	E71
chr3	453200	453400	E25
chr3	453400	454400	E82
chr3	454400	457800	E74
chr3	457800	458200	E82
chr3	458200	458400	E7
chr3	458400	459000	E82
chr3	459000	460200	E74
chr3	460200	460400	E46
chr3	460400	460800	E74
chr3	460800	461000	E45
chr3	461000	461800	E82
chr3	461800	462000	E7
chr3	462000	462400	E41
chr3	462400	462600	E40
chr3	462600	462800	E41
chr3	462800	463000	E3
chr3	463000	463200	E40
chr3	463200	463400	E38
chr3	463400	463800	E82
chr3	463800	464000	E44
chr3	464000	464600	E74
chr3	464600	464800	E78
chr3	464800	471200	E74
chr3	471200	471400	E46
chr3	471400	471600	E72
chr3	471600	485400	E73
chr3	485400	485600	E72
chr3	485600	485800	E73
chr3	485800	488000	E74
chr3	488000	488400	E72
chr3	488400	489400	E74
chr3	489400	489600	E72
chr3	489600	489800	E46
chr3	489800	490200	E74
chr3	490200	490400	E45
chr3	490400	490800	E74
chr3	490800	491000	E71
chr3	491000	491400	E72
chr3	491400	493000	E74
chr3	493000	493200	E45
chr3	493200	495800	E74
chr3	495800	496000	E79
chr3	496000	498000	E74
chr3	498000	498200	E46
chr3	498200	502200	E74
chr3	502200	502400	E48
chr3	502400	502600	E13
chr3	502600	502800	E6
chr3	502800	503000	E7
chr3	503000	503200	E6
chr3	503200	503800	E82
chr3	503800	504000	E32
chr3	504000	504200	E57
chr3	504200	504400	E32
chr3	504400	504800	E70
chr3	504800	505000	E62
chr3	505000	505200	E60
chr3	505200	505600	E67
chr3	505600	505800	E70
chr3	505800	506200	E67
chr3	506200	506400	E62
chr3	506400	506600	E40
chr3	506600	506800	E82
chr3	506800	507000	E13
chr3	507000	507200	E7
chr3	507200	507800	E82
chr3	507800	508000	E7
chr3	508000	509200	E82
chr3	509200	509400	E5
chr3	509400	509600	E7
chr3	509600	509800	E12
chr3	509800	510200	E8
chr3	510200	510400	E7
chr3	510400	510600	E8
chr3	510600	510800	E6
chr3	510800	511000	E7
chr3	511000	511400	E82
chr3	511400	511600	E7
chr3	511600	511800	E82
chr3	511800	512000	E7
chr3	512000	512200	E6
chr3	512200	512400	E82
chr3	512400	512600	E6
chr3	512600	513800	E74
chr3	513800	514000	E71
chr3	514000	514200	E48
chr3	514200	521000	E74
chr3	521000	521200	E72
chr3	521200	521400	E74
chr3	521400	521600	E46
chr3	521600	521800	E45
chr3	521800	522000	E82
chr3	522000	522200	E38
chr3	522200	522400	E7
chr3	522400	522600	E44
chr3	522600	524000	E82
chr3	524000	524200	E16
chr3	524200	524400	E38
chr3	524400	525400	E82
chr3	525400	525800	E25
chr3	525800	526000	E84
chr3	526000	526200	E54
chr3	526200	526400	E84
chr3	526400	526800	E56
chr3	526800	527000	E84
chr3	527000	527400	E54
chr3	527400	527600	E38
chr3	527600	528400	E74
chr3	528400	528600	E71
chr3	528600	530800	E74
chr3	530800	531000	E44
chr3	531000	531200	E74
chr3	531200	531400	E48
chr3	531400	533400	E74
chr3	533400	533600	E49
chr3	533600	533800	E82
chr3	533800	534000	E40
chr3	534000	534200	E1
chr3	534200	534400	E67
chr3	534400	534600	E28
chr3	534600	534800	E60
chr3	534800	535000	E62
chr3	535000	535200	E81
chr3	535200	536400	E74
chr3	536400	536600	E72
chr3	536600	538800	E74
chr3	538800	539000	E48
chr3	539000	539800	E74
chr3	539800	540000	E71
chr3	540000	541000	E74
chr3	541000	541200	E48
chr3	541200	549000	E74
chr3	549000	549200	E72
chr3	549200	550600	E82
chr3	550600	550800	E6
chr3	550800	551200	E82
chr3	551200	551600	E74
chr3	551600	551800	E72
chr3	551800	555400	E74
chr3	555400	555600	E72
chr3	555600	564400	E73
chr3	564400	564600	E47
chr3	564600	570000	E73
chr3	570000	570200	E25
chr3	570200	570400	E23
chr3	570400	570800	E25
chr3	570800	571000	E82
chr3	571000	571200	E7
chr3	571200	572400	E74
chr3	572400	572600	E45
chr3	572600	575600	E74
chr3	575600	575800	E46
chr3	575800	576600	E74
chr3	576600	576800	E46
chr3	576800	577400	E74
chr3	577400	577600	E25
chr3	577600	578800	E23
chr3	578800	579000	E25
chr3	579000	580400	E74
chr3	580400	580600	E81
chr3	580600	593600	E73
chr3	593600	593800	E45
chr3	593800	598000	E74
chr3	598000	598600	E82
chr3	598600	599000	E83
chr3	599000	599200	E5
chr3	599200	599400	E9
chr3	599400	599600	E66
chr3	599600	600000	E3
chr3	600000	600200	E65
chr3	600200	600400	E66
chr3	600400	600600	E62
chr3	600600	600800	E12
chr3	600800	601400	E82
chr3	601400	601600	E77
chr3	601600	602600	E74
chr3	602600	602800	E82
chr3	602800	603000	E13
chr3	603000	603400	E82
chr3	603400	603600	E48
chr3	603600	603800	E44
chr3	603800	606000	E74
chr3	606000	606200	E46
chr3	606200	606800	E74
chr3	606800	607000	E72
chr3	607000	607200	E45
chr3	607200	621400	E73
chr3	621400	621600	E75
chr3	621600	623000	E74
chr3	623000	623200	E79
chr3	623200	627000	E74
chr3	627000	627200	E25
chr3	627200	628000	E82
chr3	628000	628200	E13
chr3	628200	628600	E82
chr3	628600	636400	E74
chr3	636400	636600	E46
chr3	636600	638000	E74
chr3	638000	638200	E72
chr3	638200	639200	E74
chr3	639200	639400	E48
chr3	639400	641000	E74
chr3	641000	641200	E48
chr3	641200	642200	E74
chr3	642200	642400	E72
chr3	642400	642600	E74
chr3	642600	642800	E48
chr3	642800	643000	E74
chr3	643000	643200	E48
chr3	643200	645200	E74
chr3	645200	645400	E72
chr3	645400	656200	E73
chr3	656200	656400	E47
chr3	656400	673800	E73
chr3	673800	674000	E47
chr3	674000	675200	E73
chr3	675200	675400	E47
chr3	675400	681200	E73
chr3	681200	681400	E72
chr3	681400	683200	E74
chr3	683200	683400	E48
chr3	683400	683600	E71
chr3	683600	689000	E73
chr3	689000	689200	E47
chr3	689200	699800	E73
chr3	699800	700000	E72
chr3	700000	701000	E74
chr3	701000	701200	E72
chr3	701200	702000	E74
chr3	702000	702200	E72
chr3	702200	703600	E74
chr3	703600	703800	E72
chr3	703800	706200	E74
chr3	706200	706400	E72
chr3	706400	711400	E73
chr3	711400	711800	E72
chr3	711800	714200	E74
chr3	714200	714400	E72
chr3	714400	715200	E74
chr3	715200	715400	E72
chr3	715400	732400	E73
chr3	732400	732600	E47
chr3	732600	740800	E73
chr3	740800	741000	E47
chr3	741000	745400	E73
chr3	745400	745600	E47
chr3	745600	748000	E73
chr3	748000	748200	E72
chr3	748200	748800	E74
chr3	748800	749000	E72
chr3	749000	755200	E73
chr3	755200	755400	E72
chr3	755400	757600	E74
chr3	757600	757800	E79
chr3	757800	759200	E74
chr3	759200	759400	E72
chr3	759400	762600	E74
chr3	762600	762800	E72
chr3	762800	763800	E74
chr3	763800	764000	E72
chr3	764000	764600	E74
chr3	764600	764800	E72
chr3	764800	773600	E73
chr3	773600	773800	E47
chr3	773800	774200	E73
chr3	774200	774400	E47
chr3	774400	783400	E73
chr3	783400	783600	E47
chr3	783600	787200	E73
chr3	787200	787400	E47
chr3	787400	808000	E73
chr3	808000	808200	E47
chr3	808200	812400	E73
chr3	812400	812600	E13
chr3	812600	814800	E74
chr3	814800	815000	E72
chr3	815000	815200	E74
chr3	815200	815400	E45
chr3	815400	821200	E73
chr3	821200	821400	E47
chr3	821400	822000	E73
chr3	822000	822200	E47
chr3	822200	831800	E73
chr3	831800	832000	E79
chr3	832000	832200	E46
chr3	832200	837800	E73
chr3	837800	838000	E47
chr3	838000	842400	E73
chr3	842400	842600	E72
chr3	842600	844000	E74
chr3	844000	844200	E72
chr3	844200	845000	E74
chr3	845000	845200	E46
chr3	845200	845400	E74
chr3	845400	845600	E72
chr3	845600	870400	E73
chr3	870400	870600	E80
chr3	870600	888800	E73
chr3	888800	889000	E71
chr3	889000	889200	E55
chr3	889200	889400	E25
chr3	889400	893600	E74
chr3	893600	893800	E25
chr3	893800	894800	E82
chr3	894800	895200	E7
chr3	895200	895400	E50
chr3	895400	895600	E5
chr3	895600	895800	E50
chr3	895800	896000	E6
chr3	896000	896200	E5
chr3	896200	896400	E6
chr3	896400	903000	E74
chr3	903000	903400	E48
chr3	903400	903600	E45
chr3	903600	913000	E73
chr3	913000	913200	E47
chr3	913200	916800	E73
chr3	916800	917000	E72
chr3	917000	919000	E74
chr3	919000	919200	E72
chr3	919200	920600	E74
chr3	920600	920800	E71
chr3	920800	926600	E73
chr3	926600	926800	E72
chr3	926800	935200	E73
chr3	935200	935400	E80
chr3	935400	948000	E73
chr3	948000	948200	E78
chr3	948200	948400	E74
chr3	948400	948600	E45
chr3	948600	951600	E74
chr3	951600	951800	E13
chr3	951800	953800	E82
chr3	953800	954000	E83
chr3	954000	954400	E12
chr3	954400	954800	E83
chr3	954800	955000	E12
chr3	955000	956200	E83
chr3	956200	962400	E73
chr3	962400	962600	E72
chr3	962600	964200	E74
chr3	964200	964400	E72
chr3	964400	964600	E79
chr3	964600	971200	E73
chr3	971200	971400	E72
chr3	971400	990600	E73
chr3	990600	990800	E72
chr3	990800	992000	E73
chr3	992000	992200	E47
chr3	992200	997000	E73
chr3	997000	997200	E72
chr3	997200	998200	E74
chr3	998200	998400	E46
chr3	998400	1009000	E73
chr3	1009000	1009200	E47
chr3	1009200	1012800	E73
chr3	1012800	1013000	E72
chr3	1013000	1016000	E73
chr3	1016000	1016200	E47
chr3	1016200	1016400	E73
chr3	1016400	1016800	E72
chr3	1016800	1023200	E73
chr3	1023200	1023400	E47
chr3	1023400	1025200	E73
chr3	1025200	1025400	E47
chr3	1025400	1034400	E73
chr3	1034400	1034600	E47
chr3	1034600	1038000	E73
chr3	1038000	1038200	E72
chr3	1038200	1043800	E73
chr3	1043800	1044000	E47
chr3	1044000	1044400	E73
chr3	1044400	1044600	E47
chr3	1044600	1051000	E73
chr3	1051000	1051200	E47
chr3	1051200	1066200	E73
chr3	1066200	1066400	E49
chr3	1066400	1067600	E74
chr3	1067600	1067800	E71
chr3	1067800	1068200	E74
chr3	1068200	1068400	E72
chr3	1068400	1072400	E74
chr3	1072400	1072600	E46
chr3	1072600	1076400	E74
chr3	1076400	1076600	E72
chr3	1076600	1087800	E73
chr3	1087800	1088000	E47
chr3	1088000	1100800	E73
chr3	1100800	1101000	E47
chr3	1101000	1110600	E73
chr3	1110600	1111400	E83
chr3	1111400	1111600	E82
chr3	1111600	1112200	E73
chr3	1112200	1115600	E74
chr3	1115600	1115800	E72
chr3	1115800	1120200	E74
chr3	1120200	1120400	E46
chr3	1120400	1127600	E73
chr3	1127600	1127800	E47
chr3	1127800	1143200	E73
chr3	1143200	1143400	E81
chr3	1143400	1143800	E74
chr3	1143800	1144000	E71
chr3	1144000	1152600	E73
chr3	1152600	1152800	E71
chr3	1152800	1163800	E73
chr3	1163800	1164000	E72
chr3	1164000	1164200	E46
chr3	1164200	1181400	E73
chr3	1181400	1181600	E47
chr3	1181600	1201000	E73
chr3	1201000	1201200	E47
chr3	1201200	1209200	E73
chr3	1209200	1209400	E72
chr3	1209400	1209600	E74
chr3	1209600	1209800	E72
chr3	1209800	1213800	E74
chr3	1213800	1214000	E45
chr3	1214000	1216400	E74
chr3	1216400	1217000	E72
chr3	1217000	1222400	E74
chr3	1222400	1222600	E46
chr3	1222600	1226000	E74
chr3	1226000	1226200	E79
chr3	1226200	1227400	E74
chr3	1227400	1227600	E25
chr3	1227600	1233400	E74
chr3	1233400	1233600	E72
chr3	1233600	1236400	E74
chr3	1236400	1237000	E82
chr3	1237000	1237600	E83
chr3	1237600	1238200	E82
chr3	1238200	1238400	E74
chr3	1238400	1238600	E82
chr3	1238600	1240200	E74
chr3	1240200	1240400	E72
chr3	1240400	1242200	E74
chr3	1242200	1242400	E72
chr3	1242400	1246600	E74
chr3	1246600	1246800	E46
chr3	1246800	1248200	E74
chr3	1248200	1254800	E73
chr3	1254800	1255000	E47
chr3	1255000	1255800	E73
chr3	1255800	1256000	E46
chr3	1256000	1256200	E72
chr3	1256200	1258000	E74
chr3	1258000	1258200	E72
chr3	1258200	1260000	E74
chr3	1260000	1260200	E72
chr3	1260200	1310400	E73
chr3	1310400	1310600	E47
chr3	1310600	1328400	E73
chr3	1328400	1328600	E47
chr3	1328600	1330600	E73
chr3	1330600	1330800	E47
chr3	1330800	1346400	E73
chr3	1346400	1346600	E72
chr3	1346600	1350200	E74
chr3	1350200	1350400	E45
chr3	1350400	1355200	E74
chr3	1355200	1355400	E72
chr3	1355400	1359000	E74
chr3	1359000	1359200	E72
chr3	1359200	1359400	E46
chr3	1359400	1360400	E74
chr3	1360400	1360600	E72
chr3	1360600	1367400	E73
chr3	1367400	1367600	E47
chr3	1367600	1373800	E73
chr3	1373800	1374000	E47
chr3	1374000	1378800	E73
chr3	1378800	1379000	E47
chr3	1379000	1386600	E73
chr3	1386600	1386800	E72
chr3	1386800	1395200	E73
chr3	1395200	1395400	E72
chr3	1395400	1397200	E74
chr3	1397200	1397400	E46
chr3	1397400	1397600	E74
chr3	1397600	1397800	E75
chr3	1397800	1398400	E74
chr3	1398400	1398600	E47
chr3	1398600	1411400	E73
chr3	1411400	1411600	E79
chr3	1411600	1416400	E73
chr3	1416400	1416600	E46
chr3	1416600	1416800	E74
chr3	1416800	1417000	E46
chr3	1417000	1418000	E74
chr3	1418000	1418200	E48
chr3	1418200	1420800	E74
chr3	1420800	1421000	E48
chr3	1421000	1421200	E82
chr3	1421200	1421400	E56
chr3	1421400	1421600	E13
chr3	1421600	1422000	E56
chr3	1422000	1422200	E16
chr3	1422200	1422400	E15
chr3	1422400	1422600	E68
chr3	1422600	1422800	E61
chr3	1422800	1423200	E69
chr3	1423200	1423400	E17
chr3	1423400	1423600	E60
chr3	1423600	1423800	E69
chr3	1423800	1424000	E40
chr3	1424000	1424200	E57
chr3	1424200	1424400	E7
chr3	1424400	1424600	E78
chr3	1424600	1425000	E74
chr3	1425000	1425200	E72
chr3	1425200	1425400	E81
chr3	1425400	1425600	E72
chr3	1425600	1429200	E73
chr3	1429200	1429400	E47
chr3	1429400	1437800	E73
chr3	1437800	1438000	E47
chr3	1438000	1442600	E73
chr3	1442600	1442800	E47
chr3	1442800	1444600	E73
chr3	1444600	1444800	E46
chr3	1444800	1447600	E74
chr3	1447600	1447800	E37
chr3	1447800	1448400	E55
chr3	1448400	1448600	E36
chr3	1448600	1448800	E56
chr3	1448800	1449200	E55
chr3	1449200	1449400	E54
chr3	1449400	1450200	E74
chr3	1450200	1450400	E79
chr3	1450400	1451800	E74
chr3	1451800	1452000	E75
chr3	1452000	1457600	E73
chr3	1457600	1457800	E47
chr3	1457800	1464200	E73
chr3	1464200	1464400	E47
chr3	1464400	1471200	E73
chr3	1471200	1471400	E75
chr3	1471400	1484000	E73
chr3	1484000	1484200	E46
chr3	1484200	1484400	E38
chr3	1484400	1484600	E13
chr3	1484600	1499800	E73
chr3	1499800	1500200	E47
chr3	1500200	1511400	E73
chr3	1511400	1511600	E47
chr3	1511600	1517600	E73
chr3	1517600	1517800	E47
chr3	1517800	1527800	E73
chr3	1527800	1528000	E47
chr3	1528000	1548200	E73
chr3	1548200	1548400	E47
chr3	1548400	1572400	E73
chr3	1572400	1572600	E72
chr3	1572600	1573800	E74
chr3	1573800	1574000	E48
chr3	1574000	1574200	E84
chr3	1574200	1574400	E16
chr3	1574400	1574600	E15
chr3	1574600	1575400	E16
chr3	1575400	1575600	E56
chr3	1575600	1575800	E13
chr3	1575800	1584000	E73
chr3	1584000	1584200	E47
chr3	1584200	1587000	E73
chr3	1587000	1587200	E47
chr3	1587200	1617200	E73
chr3	1617200	1617400	E72
chr3	1617400	1633400	E73
chr3	1633400	1633600	E46
chr3	1633600	1670000	E73
chr3	1670000	1670200	E47
chr3	1670200	1677800	E73
chr3	1677800	1678000	E47
chr3	1678000	1686400	E73
chr3	1686400	1686600	E72
chr3	1686600	1686800	E71
chr3	1686800	1689000	E74
chr3	1689000	1689200	E72
chr3	1689200	1709800	E73
chr3	1709800	1710200	E47
chr3	1710200	1736800	E73
chr3	1736800	1737000	E47
chr3	1737000	1748000	E73
chr3	1748000	1748200	E47
chr3	1748200	1748800	E73
chr3	1748800	1749000	E47
chr3	1749000	1754800	E73
chr3	1754800	1755000	E47
chr3	1755000	1760400	E73
chr3	1760400	1760600	E47
chr3	1760600	1771400	E73
chr3	1771400	1771600	E71
chr3	1771600	1777000	E74
chr3	1777000	1777200	E46
chr3	1777200	1787400	E73
chr3	1787400	1787600	E47
chr3	1787600	1802400	E73
chr3	1802400	1802600	E47
chr3	1802600	1815600	E73
chr3	1815600	1815800	E46
chr3	1815800	1816600	E74
chr3	1816600	1817000	E72
chr3	1817000	1820800	E74
chr3	1820800	1821000	E72
chr3	1821000	1850600	E73
chr3	1850600	1850800	E47
chr3	1850800	1856000	E73
chr3	1856000	1856200	E47
chr3	1856200	1867400	E73
chr3	1867400	1867600	E47
chr3	1867600	1872800	E73
chr3	1872800	1873000	E47
chr3	1873000	1884000	E73
chr3	1884000	1884200	E72
chr3	1884200	1885200	E74
chr3	1885200	1885400	E72
chr3	1885400	1890600	E73
chr3	1890600	1890800	E47
chr3	1890800	1899800	E73
chr3	1899800	1900000	E47
chr3	1900000	1903000	E73
chr3	1903000	1903200	E47
chr3	1903200	1910600	E73
chr3	1910600	1910800	E79
chr3	1910800	1911600	E74
chr3	1911600	1912000	E72
chr3	1912000	1917200	E73
chr3	1917200	1917400	E47
chr3	1917400	1931000	E73
chr3	1931000	1931200	E47
chr3	1931200	1934600	E73
chr3	1934600	1934800	E72
chr3	1934800	1938600	E73
chr3	1938600	1938800	E47
chr3	1938800	1948800	E73
chr3	1948800	1949000	E71
chr3	1949000	1984800	E73
chr3	1984800	1985000	E44
chr3	1985000	1985800	E74
chr3	1985800	1986000	E76
chr3	1986000	1986200	E71
chr3	1986200	1992800	E73
chr3	1992800	1993000	E47
chr3	1993000	2021000	E73
chr3	2021000	2021200	E47
chr3	2021200	2035000	E73
chr3	2035000	2035200	E72
chr3	2035200	2036200	E74
chr3	2036200	2036400	E45
chr3	2036400	2037000	E74
chr3	2037000	2037200	E72
chr3	2037200	2061000	E73
chr3	2061000	2061200	E80
chr3	2061200	2063800	E74
chr3	2063800	2064000	E79
chr3	2064000	2068200	E74
chr3	2068200	2068400	E13
chr3	2068400	2075000	E74
chr3	2075000	2075200	E80
chr3	2075200	2080600	E73
chr3	2080600	2080800	E47
chr3	2080800	2081200	E74
chr3	2081200	2081400	E72
chr3	2081400	2082000	E73
chr3	2082000	2082200	E47
chr3	2082200	2086400	E73
chr3	2086400	2086600	E47
chr3	2086600	2095600	E73
chr3	2095600	2095800	E72
chr3	2095800	2099800	E74
chr3	2099800	2100000	E72
chr3	2100000	2101800	E74
chr3	2101800	2102000	E72
chr3	2102000	2103400	E74
chr3	2103400	2103600	E46
chr3	2103600	2121800	E73
chr3	2121800	2122000	E47
chr3	2122000	2127200	E73
chr3	2127200	2127400	E46
chr3	2127400	2127800	E74
chr3	2127800	2128000	E75
chr3	2128000	2129800	E74
chr3	2129800	2132800	E73
chr3	2132800	2133000	E47
chr3	2133000	2140200	E73
chr3	2140200	2140400	E46
chr3	2140400	2140600	E45
chr3	2140600	2140800	E44
chr3	2140800	2141200	E74
chr3	2141200	2141400	E72
chr3	2141400	2152400	E73
chr3	2152400	2152600	E47
chr3	2152600	2166800	E73
chr3	2166800	2167000	E47
chr3	2167000	2171000	E73
chr3	2171000	2171200	E72
chr3	2171200	2181800	E73
chr3	2181800	2182000	E72
chr3	2182000	2182800	E74
chr3	2182800	2183000	E46
chr3	2183000	2183800	E74
chr3	2183800	2184000	E45
chr3	2184000	2185400	E74
chr3	2185400	2185600	E75
chr3	2185600	2189400	E73
chr3	2189400	2189600	E47
chr3	2189600	2195200	E73
chr3	2195200	2195400	E47
chr3	2195400	2200400	E73
chr3	2200400	2200600	E47
chr3	2200600	2213600	E73
chr3	2213600	2213800	E47
chr3	2213800	2228600	E73
chr3	2228600	2228800	E47
chr3	2228800	2235400	E73
chr3	2235400	2235600	E46
chr3	2235600	2244800	E73
chr3	2244800	2245000	E72
chr3	2245000	2246600	E74
chr3	2246600	2246800	E72
chr3	2246800	2251400	E74
chr3	2251400	2251600	E34
chr3	2251600	2258600	E73
chr3	2258600	2258800	E47
chr3	2258800	2267400	E73
chr3	2267400	2267600	E72
chr3	2267600	2267800	E47
chr3	2267800	2289000	E73
chr3	2289000	2289200	E47
chr3	2289200	2308200	E73
chr3	2308200	2308400	E47
chr3	2308400	2321200	E73
chr3	2321200	2321400	E47
chr3	2321400	2342400	E73
chr3	2342400	2342600	E47
chr3	2342600	2372400	E73
chr3	2372400	2372600	E47
chr3	2372600	2384200	E73
chr3	2384200	2384400	E47
chr3	2384400	2386400	E73
chr3	2386400	2386600	E47
chr3	2386600	2393800	E73
chr3	2393800	2394000	E75
chr3	2394000	2397000	E73
chr3	2397000	2397200	E72
chr3	2397200	2397400	E81
chr3	2397400	2398000	E74
chr3	2398000	2398200	E72
chr3	2398200	2399200	E74
chr3	2399200	2399400	E75
chr3	2399400	2399600	E47
chr3	2399600	2409200	E73
chr3	2409200	2409400	E47
chr3	2409400	2413800	E73
chr3	2413800	2414000	E47
chr3	2414000	2418000	E73
chr3	2418000	2418200	E47
chr3	2418200	2436400	E73
chr3	2436400	2436600	E47
chr3	2436600	2456800	E73
chr3	2456800	2457000	E47
chr3	2457000	2465800	E73
chr3	2465800	2466000	E47
chr3	2466000	2474400	E73
chr3	2474400	2474600	E46
chr3	2474600	2482200	E73
chr3	2482200	2482400	E78
chr3	2482400	2482800	E74
chr3	2482800	2483000	E79
chr3	2483000	2496400	E73
chr3	2496400	2496600	E47
chr3	2496600	2510400	E73
chr3	2510400	2510600	E47
chr3	2510600	2529000	E73
chr3	2529000	2529200	E47
chr3	2529200	2537200	E73
chr3	2537200	2537400	E47
chr3	2537400	2538600	E73
chr3	2538600	2538800	E47
chr3	2538800	2547800	E73
chr3	2547800	2548000	E47
chr3	2548000	2556000	E73
chr3	2556000	2556400	E72
chr3	2556400	2557800	E74
chr3	2557800	2558000	E48
chr3	2558000	2558200	E72
chr3	2558200	2559200	E74
chr3	2559200	2559400	E72
chr3	2559400	2561800	E74
chr3	2561800	2562000	E48
chr3	2562000	2563200	E74
chr3	2563200	2563600	E55
chr3	2563600	2563800	E54
chr3	2563800	2564400	E55
chr3	2564400	2564600	E38
chr3	2564600	2565400	E84
chr3	2565400	2565800	E55
chr3	2565800	2566000	E84
chr3	2566000	2566600	E54
chr3	2566600	2567200	E55
chr3	2567200	2567600	E54
chr3	2567600	2567800	E84
chr3	2567800	2568000	E57
chr3	2568000	2568200	E16
chr3	2568200	2568400	E53
chr3	2568400	2568600	E16
chr3	2568600	2569000	E22
chr3	2569000	2569200	E82
chr3	2569200	2569400	E23
chr3	2569400	2569600	E24
chr3	2569600	2569800	E27
chr3	2569800	2570000	E22
chr3	2570000	2570200	E31
chr3	2570200	2571000	E84
chr3	2571000	2571400	E55
chr3	2571400	2571600	E53
chr3	2571600	2573600	E74
chr3	2573600	2573800	E72
chr3	2573800	2574000	E74
chr3	2574000	2574200	E84
chr3	2574200	2574400	E55
chr3	2574400	2574600	E53
chr3	2574600	2574800	E54
chr3	2574800	2575000	E56
chr3	2575000	2575200	E54
chr3	2575200	2575400	E53
chr3	2575400	2575800	E54
chr3	2575800	2576000	E56
chr3	2576000	2576200	E57
chr3	2576200	2576400	E22
chr3	2576400	2576600	E53
chr3	2576600	2576800	E23
chr3	2576800	2577000	E22
chr3	2577000	2577200	E25
chr3	2577200	2577400	E22
chr3	2577400	2577600	E32
chr3	2577600	2577800	E57
chr3	2577800	2578000	E54
chr3	2578000	2578200	E55
chr3	2578200	2578600	E54
chr3	2578600	2581200	E74
chr3	2581200	2581400	E48
chr3	2581400	2586400	E74
chr3	2586400	2586600	E72
chr3	2586600	2588800	E74
chr3	2588800	2589000	E72
chr3	2589000	2599800	E73
chr3	2599800	2601800	E74
chr3	2601800	2602000	E46
chr3	2602000	2612000	E73
chr3	2612000	2612200	E46
chr3	2612200	2613800	E74
chr3	2613800	2614000	E72
chr3	2614000	2621400	E73
chr3	2621400	2621600	E47
chr3	2621600	2626400	E73
chr3	2626400	2626600	E47
chr3	2626600	2639600	E73
chr3	2639600	2639800	E46
chr3	2639800	2641200	E74
chr3	2641200	2641400	E79
chr3	2641400	2663400	E73
chr3	2663400	2663600	E72
chr3	2663600	2664200	E74
chr3	2664200	2664400	E75
chr3	2664400	2673000	E73
chr3	2673000	2673200	E47
chr3	2673200	2674600	E73
chr3	2674600	2674800	E49
chr3	2674800	2676200	E74
chr3	2676200	2676400	E72
chr3	2676400	2676800	E74
chr3	2676800	2677000	E48
chr3	2677000	2677400	E74
chr3	2677400	2677600	E45
chr3	2677600	2678600	E74
chr3	2678600	2678800	E72
chr3	2678800	2680000	E74
chr3	2680000	2680200	E72
chr3	2680200	2694400	E73
chr3	2694400	2694600	E46
chr3	2694600	2696200	E74
chr3	2696200	2696400	E46
chr3	2696400	2697400	E74
chr3	2697400	2697600	E72
chr3	2697600	2697800	E71
chr3	2697800	2709600	E73
chr3	2709600	2709800	E47
chr3	2709800	2724400	E73
chr3	2724400	2725400	E82
chr3	2725400	2725600	E13
chr3	2725600	2729200	E74
chr3	2729200	2729400	E48
chr3	2729400	2730000	E74
chr3	2730000	2730200	E72
chr3	2730200	2731000	E74
chr3	2731000	2731200	E48
chr3	2731200	2731400	E80
chr3	2731400	2733600	E74
chr3	2733600	2733800	E46
chr3	2733800	2739800	E74
chr3	2739800	2740000	E48
chr3	2740000	2740200	E78
chr3	2740200	2742600	E74
chr3	2742600	2743000	E72
chr3	2743000	2746200	E74
chr3	2746200	2746400	E47
chr3	2746400	2748200	E73
chr3	2748200	2748400	E47
chr3	2748400	2753200	E73
chr3	2753200	2753400	E46
chr3	2753400	2756600	E74
chr3	2756600	2757000	E48
chr3	2757000	2757200	E55
chr3	2757200	2760000	E74
chr3	2760000	2760200	E46
chr3	2760200	2760600	E82
chr3	2760600	2761000	E6
chr3	2761000	2761200	E82
chr3	2761200	2767400	E74
chr3	2767400	2767800	E72
chr3	2767800	2777200	E73
chr3	2777200	2777400	E72
chr3	2777400	2777600	E46
chr3	2777600	2798000	E73
chr3	2798000	2798200	E47
chr3	2798200	2799400	E73
chr3	2799400	2799600	E47
chr3	2799600	2800800	E73
chr3	2800800	2801000	E75
chr3	2801000	2805000	E73
chr3	2805000	2805200	E47
chr3	2805200	2811800	E73
chr3	2811800	2812000	E75
chr3	2812000	2812200	E74
chr3	2812200	2813800	E82
chr3	2813800	2843400	E73
chr3	2843400	2844400	E83
chr3	2844400	2844600	E25
chr3	2844600	2845200	E83
chr3	2845200	2859000	E73
chr3	2859000	2859200	E47
chr3	2859200	2860800	E73
chr3	2860800	2861000	E47
chr3	2861000	2868400	E73
chr3	2868400	2868600	E47
chr3	2868600	2883400	E73
chr3	2883400	2883600	E72
chr3	2883600	2886200	E74
chr3	2886200	2886400	E72
chr3	2886400	2887800	E74
chr3	2887800	2888000	E72
chr3	2888000	2895000	E73
chr3	2895000	2895200	E46
chr3	2895200	2913400	E73
chr3	2913400	2913600	E47
chr3	2913600	2917600	E73
chr3	2917600	2917800	E47
chr3	2917800	2927200	E73
chr3	2927200	2927400	E13
chr3	2927400	2930000	E74
chr3	2930000	2930200	E72
chr3	2930200	2932600	E74
chr3	2932600	2932800	E45
chr3	2932800	2934000	E74
chr3	2934000	2934200	E77
chr3	2934200	2936000	E74
chr3	2936000	2936200	E48
chr3	2936200	2939000	E74
chr3	2939000	2939200	E72
chr3	2939200	2939400	E45
chr3	2939400	2945800	E74
chr3	2945800	2946000	E46
chr3	2946000	2951600	E73
chr3	2951600	2951800	E47
chr3	2951800	2963800	E73
chr3	2963800	2964000	E23
chr3	2964000	2964200	E53
chr3	2964200	2964600	E55
chr3	2964600	2966000	E74
chr3	2966000	2966200	E72
chr3	2966200	2968400	E74
chr3	2968400	2968600	E72
chr3	2968600	2968800	E74
chr3	2968800	2969000	E72
chr3	2969000	2969200	E74
chr3	2969200	2969400	E71
chr3	2969400	2970200	E74
chr3	2970200	2970400	E48
chr3	2970400	2971400	E74
chr3	2971400	2971800	E25
chr3	2971800	2976000	E74
chr3	2976000	2976200	E72
chr3	2976200	2978600	E74
chr3	2978600	2978800	E82
chr3	2978800	2979000	E56
chr3	2979000	2979400	E82
chr3	2979400	2980000	E74
chr3	2980000	2980200	E82
chr3	2980200	2980400	E74
chr3	2980400	2980600	E82
chr3	2980600	2980800	E13
chr3	2980800	2981200	E82
chr3	2981200	2981600	E84
chr3	2981600	2981800	E16
chr3	2981800	2982200	E84
chr3	2982200	2982600	E56
chr3	2982600	2982800	E82
chr3	2982800	2984600	E74
chr3	2984600	2984800	E55
chr3	2984800	2985000	E54
chr3	2985000	2985200	E55
chr3	2985200	2985400	E54
chr3	2985400	2985600	E56
chr3	2985600	2985800	E57
chr3	2985800	2986000	E52
chr3	2986000	2986400	E57
chr3	2986400	2986600	E16
chr3	2986600	2986800	E58
chr3	2986800	2987000	E57
chr3	2987000	2987200	E58
chr3	2987200	2987400	E57
chr3	2987400	2987600	E32
chr3	2987600	2988000	E52
chr3	2988000	2988400	E53
chr3	2988400	2988600	E56
chr3	2988600	2988800	E84
chr3	2988800	2989800	E74
chr3	2989800	2990000	E72
chr3	2990000	2990600	E74
chr3	2990600	2990800	E48
chr3	2990800	2991200	E74
chr3	2991200	2991400	E72
chr3	2991400	2992400	E74
chr3	2992400	2992600	E72
chr3	2992600	2993600	E74
chr3	2993600	2994000	E72
chr3	2994000	3002000	E73
chr3	3002000	3002200	E72
chr3	3002200	3002400	E73
chr3	3002400	3002800	E74
chr3	3002800	3004200	E73
chr3	3004200	3007400	E74
chr3	3007400	3007600	E72
chr3	3007600	3008000	E74
chr3	3008000	3008200	E72
chr3	3008200	3008600	E74
chr3	3008600	3008800	E48
chr3	3008800	3010000	E74
chr3	3010000	3010400	E55
chr3	3010400	3011200	E74
chr3	3011200	3011400	E72
chr3	3011400	3016200	E74
chr3	3016200	3016400	E72
chr3	3016400	3022800	E74
chr3	3022800	3023000	E72
chr3	3023000	3026800	E74
chr3	3026800	3027000	E55
chr3	3027000	3027200	E38
chr3	3027200	3027400	E37
chr3	3027400	3027800	E55
chr3	3027800	3030200	E74
chr3	3030200	3030400	E48
chr3	3030400	3031200	E74
chr3	3031200	3031400	E72
chr3	3031400	3031800	E74
chr3	3031800	3032000	E72
chr3	3032000	3035200	E74
chr3	3035200	3035400	E72
chr3	3035400	3037800	E74
chr3	3037800	3038000	E72
chr3	3038000	3039200	E74
chr3	3039200	3039400	E72
chr3	3039400	3045000	E74
chr3	3045000	3045200	E71
chr3	3045200	3056200	E73
chr3	3056200	3056400	E47
chr3	3056400	3062200	E73
chr3	3062200	3062400	E80
chr3	3062400	3062600	E74
chr3	3062600	3062800	E72
chr3	3062800	3066800	E74
chr3	3066800	3067000	E45
chr3	3067000	3068600	E74
chr3	3068600	3069000	E48
chr3	3069000	3069200	E74
chr3	3069200	3069400	E38
chr3	3069400	3069600	E37
chr3	3069600	3069800	E62
chr3	3069800	3070000	E70
chr3	3070000	3070200	E32
chr3	3070200	3070400	E43
chr3	3070400	3070600	E40
chr3	3070600	3071000	E82
chr3	3071000	3071200	E44
chr3	3071200	3071400	E13
chr3	3071400	3072400	E74
chr3	3072400	3072600	E72
chr3	3072600	3074200	E74
chr3	3074200	3074400	E48
chr3	3074400	3077400	E74
chr3	3077400	3077600	E45
chr3	3077600	3079200	E74
chr3	3079200	3079400	E48
chr3	3079400	3080200	E74
chr3	3080200	3080400	E25
chr3	3080400	3082600	E74
chr3	3082600	3082800	E72
chr3	3082800	3083400	E74
chr3	3083400	3083600	E72
chr3	3083600	3094800	E73
chr3	3094800	3095000	E72
chr3	3095000	3095400	E74
chr3	3095400	3095600	E77
chr3	3095600	3096200	E74
chr3	3096200	3096400	E72
chr3	3096400	3101000	E74
chr3	3101000	3101200	E48
chr3	3101200	3101400	E72
chr3	3101400	3104000	E74
chr3	3104000	3104200	E48
chr3	3104200	3105000	E74
chr3	3105000	3105200	E80
chr3	3105200	3105400	E71
chr3	3105400	3106200	E74
chr3	3106200	3106400	E48
chr3	3106400	3107200	E74
chr3	3107200	3107400	E38
chr3	3107400	3107600	E54
chr3	3107600	3107800	E55
chr3	3107800	3108000	E54
chr3	3108000	3108200	E53
chr3	3108200	3108400	E54
chr3	3108400	3108600	E53
chr3	3108600	3108800	E54
chr3	3108800	3109200	E55
chr3	3109200	3109400	E48
chr3	3109400	3111800	E74
chr3	3111800	3112000	E80
chr3	3112000	3113600	E74
chr3	3113600	3113800	E48
chr3	3113800	3114800	E74
chr3	3114800	3115000	E72
chr3	3115000	3116200	E74
chr3	3116200	3116400	E36
chr3	3116400	3116600	E35
chr3	3116600	3116800	E52
chr3	3116800	3117200	E35
chr3	3117200	3117400	E36
chr3	3117400	3117600	E53
chr3	3117600	3117800	E37
chr3	3117800	3119600	E74
chr3	3119600	3119800	E48
chr3	3119800	3120800	E74
chr3	3120800	3121000	E45
chr3	3121000	3122200	E74
chr3	3122200	3122400	E13
chr3	3122400	3122800	E8
chr3	3122800	3123000	E4
chr3	3123000	3123200	E66
chr3	3123200	3123400	E1
chr3	3123400	3123800	E67
chr3	3123800	3124000	E64
chr3	3124000	3124200	E60
chr3	3124200	3124400	E63
chr3	3124400	3124600	E64
chr3	3124600	3124800	E63
chr3	3124800	3125000	E65
chr3	3125000	3125200	E62
chr3	3125200	3125400	E40
chr3	3125400	3125600	E39
chr3	3125600	3125800	E16
chr3	3125800	3126000	E13
chr3	3126000	3126200	E6
chr3	3126200	3126400	E7
chr3	3126400	3126600	E82
chr3	3126600	3126800	E48
chr3	3126800	3127000	E55
chr3	3127000	3127200	E35
chr3	3127200	3127400	E38
chr3	3127400	3127600	E45
chr3	3127600	3127800	E44
chr3	3127800	3128200	E35
chr3	3128200	3128400	E36
chr3	3128400	3128600	E54
chr3	3128600	3129000	E36
chr3	3129000	3129200	E42
chr3	3129200	3129400	E36
chr3	3129400	3129600	E37
chr3	3129600	3129800	E36
chr3	3129800	3130000	E40
chr3	3130000	3130200	E61
chr3	3130200	3130400	E60
chr3	3130400	3130600	E63
chr3	3130600	3130800	E61
chr3	3130800	3131000	E43
chr3	3131000	3131200	E61
chr3	3131200	3131400	E59
chr3	3131400	3131600	E42
chr3	3131600	3131800	E13
chr3	3131800	3132200	E38
chr3	3132200	3132400	E37
chr3	3132400	3132600	E34
chr3	3132600	3133400	E55
chr3	3133400	3133800	E54
chr3	3133800	3137000	E74
chr3	3137000	3137200	E55
chr3	3137200	3137400	E35
chr3	3137400	3137600	E31
chr3	3137600	3137800	E53
chr3	3137800	3138000	E52
chr3	3138000	3138200	E54
chr3	3138200	3138800	E55
chr3	3138800	3139000	E54
chr3	3139000	3139200	E53
chr3	3139200	3139400	E52
chr3	3139400	3139600	E35
chr3	3139600	3139800	E37
chr3	3139800	3140000	E36
chr3	3140000	3140200	E53
chr3	3140200	3140600	E38
chr3	3140600	3140800	E55
chr3	3140800	3141000	E38
chr3	3141000	3141800	E55
chr3	3141800	3142000	E54
chr3	3142000	3142200	E55
chr3	3142200	3142400	E54
chr3	3142400	3142600	E37
chr3	3142600	3142800	E35
chr3	3142800	3143000	E42
chr3	3143000	3143600	E59
chr3	3143600	3144000	E60
chr3	3144000	3144400	E59
chr3	3144400	3145000	E42
chr3	3145000	3145200	E36
chr3	3145200	3146200	E55
chr3	3146200	3146400	E53
chr3	3146400	3147000	E55
chr3	3147000	3147200	E54
chr3	3147200	3147400	E55
chr3	3147400	3147600	E53
chr3	3147600	3149400	E55
chr3	3149400	3149600	E37
chr3	3149600	3149800	E35
chr3	3149800	3150200	E37
chr3	3150200	3150400	E53
chr3	3150400	3150600	E54
chr3	3150600	3151200	E52
chr3	3151200	3151400	E25
chr3	3151400	3151600	E52
chr3	3151600	3152000	E35
chr3	3152000	3152200	E52
chr3	3152200	3152600	E42
chr3	3152600	3152800	E58
chr3	3152800	3153000	E42
chr3	3153000	3153200	E35
chr3	3153200	3153400	E52
chr3	3153400	3153600	E53
chr3	3153600	3154000	E55
chr3	3154000	3154400	E48
chr3	3154400	3155000	E74
chr3	3155000	3155200	E44
chr3	3155200	3156000	E74
chr3	3156000	3156200	E38
chr3	3156200	3156400	E84
chr3	3156400	3156600	E54
chr3	3156600	3157200	E55
chr3	3157200	3157600	E54
chr3	3157600	3158000	E55
chr3	3158000	3158200	E53
chr3	3158200	3161000	E74
chr3	3161000	3161200	E45
chr3	3161200	3162000	E74
chr3	3162000	3162200	E55
chr3	3162200	3162400	E36
chr3	3162400	3162600	E55
chr3	3162600	3162800	E54
chr3	3162800	3163000	E74
chr3	3163000	3163200	E55
chr3	3163200	3164000	E74
chr3	3164000	3164200	E45
chr3	3164200	3164800	E74
chr3	3164800	3165000	E54
chr3	3165000	3165600	E74
chr3	3165600	3165800	E72
chr3	3165800	3166200	E74
chr3	3166200	3166400	E45
chr3	3166400	3167200	E82
chr3	3167200	3167400	E38
chr3	3167400	3167600	E25
chr3	3167600	3167800	E30
chr3	3167800	3168000	E28
chr3	3168000	3168400	E85
chr3	3168400	3169600	E19
chr3	3169600	3169800	E20
chr3	3169800	3170000	E85
chr3	3170000	3170200	E29
chr3	3170200	3170400	E33
chr3	3170400	3170600	E32
chr3	3170600	3171000	E25
chr3	3171000	3171200	E36
chr3	3171200	3171400	E56
chr3	3171400	3171800	E82
chr3	3171800	3172400	E74
chr3	3172400	3172600	E76
chr3	3172600	3175000	E74
chr3	3175000	3175200	E77
chr3	3175200	3175400	E78
chr3	3175400	3176200	E74
chr3	3176200	3176400	E48
chr3	3176400	3176600	E25
chr3	3176600	3177000	E55
chr3	3177000	3177200	E45
chr3	3177200	3177400	E71
chr3	3177400	3178400	E74
chr3	3178400	3178600	E72
chr3	3178600	3182600	E74
chr3	3182600	3182800	E71
chr3	3182800	3183000	E72
chr3	3183000	3183400	E74
chr3	3183400	3183600	E71
chr3	3183600	3183800	E55
chr3	3183800	3184200	E74
chr3	3184200	3184400	E77
chr3	3184400	3184600	E76
chr3	3184600	3185200	E74
chr3	3185200	3185400	E46
chr3	3185400	3185600	E72
chr3	3185600	3188000	E74
chr3	3188000	3188200	E72
chr3	3188200	3188800	E74
chr3	3188800	3189000	E13
chr3	3189000	3189200	E38
chr3	3189200	3189600	E82
chr3	3189600	3189800	E13
chr3	3189800	3191600	E74
chr3	3191600	3191800	E48
chr3	3191800	3192200	E55
chr3	3192200	3192600	E54
chr3	3192600	3192800	E55
chr3	3192800	3193400	E74
chr3	3193400	3193600	E75
chr3	3193600	3193800	E74
chr3	3193800	3194000	E46
chr3	3194000	3197400	E74
chr3	3197400	3197600	E48
chr3	3197600	3198800	E74
chr3	3198800	3199000	E48
chr3	3199000	3199800	E74
chr3	3199800	3200000	E48
chr3	3200000	3201200	E74
chr3	3201200	3201400	E77
chr3	3201400	3205800	E74
chr3	3205800	3206000	E48
chr3	3206000	3206400	E74
chr3	3206400	3206600	E25
chr3	3206600	3208200	E74
chr3	3208200	3208400	E45
chr3	3208400	3210400	E74
chr3	3210400	3210600	E72
chr3	3210600	3212000	E74
chr3	3212000	3212400	E82
chr3	3212400	3212600	E39
chr3	3212600	3212800	E36
chr3	3212800	3213000	E82
chr3	3213000	3213200	E13
chr3	3213200	3213600	E82
chr3	3213600	3213800	E44
chr3	3213800	3214000	E13
chr3	3214000	3214200	E11
chr3	3214200	3214400	E17
chr3	3214400	3214600	E21
chr3	3214600	3215000	E85
chr3	3215000	3215200	E51
chr3	3215200	3215400	E70
chr3	3215400	3215600	E9
chr3	3215600	3215800	E12
chr3	3215800	3216000	E13
chr3	3216000	3216400	E82
chr3	3216400	3216600	E6
chr3	3216600	3217000	E82
chr3	3217000	3219000	E74
chr3	3219000	3219600	E82
chr3	3219600	3219800	E23
chr3	3219800	3220000	E32
chr3	3220000	3220200	E33
chr3	3220200	3220400	E30
chr3	3220400	3220600	E29
chr3	3220600	3220800	E24
chr3	3220800	3221000	E21
chr3	3221000	3221400	E19
chr3	3221400	3221600	E28
chr3	3221600	3221800	E51
chr3	3221800	3222000	E43
chr3	3222000	3222200	E32
chr3	3222200	3222400	E55
chr3	3222400	3225600	E74
chr3	3225600	3225800	E46
chr3	3225800	3226000	E81
chr3	3226000	3226400	E74
chr3	3226400	3226600	E72
chr3	3226600	3227200	E73
chr3	3227200	3227400	E47
chr3	3227400	3242800	E73
chr3	3242800	3243000	E25
chr3	3243000	3243400	E23
chr3	3243400	3243600	E25
chr3	3243600	3244000	E23
chr3	3244000	3245800	E73
chr3	3245800	3246000	E47
chr3	3246000	3259200	E73
chr3	3259200	3259400	E78
chr3	3259400	3259600	E46
chr3	3259600	3260000	E74
chr3	3260000	3260200	E46
chr3	3260200	3261000	E74
chr3	3261000	3261200	E80
chr3	3261200	3265200	E74
chr3	3265200	3265400	E81
chr3	3265400	3266000	E74
chr3	3266000	3268600	E73
chr3	3268600	3269000	E47
chr3	3269000	3274800	E73
chr3	3274800	3275000	E47
chr3	3275000	3275200	E73
chr3	3275200	3275400	E47
chr3	3275400	3278800	E73
chr3	3278800	3279000	E47
chr3	3279000	3289200	E73
chr3	3289200	3289400	E45
chr3	3289400	3290400	E74
chr3	3290400	3290600	E77
chr3	3290600	3293000	E74
chr3	3293000	3293200	E72
chr3	3293200	3294000	E74
chr3	3294000	3294200	E72
chr3	3294200	3294400	E74
chr3	3294400	3294600	E45
chr3	3294600	3295200	E74
chr3	3295200	3295400	E72
chr3	3295400	3310600	E73
chr3	3310600	3311000	E72
chr3	3311000	3311400	E74
chr3	3311400	3311600	E75
chr3	3311600	3319000	E73
chr3	3319000	3319200	E46
chr3	3319200	3320400	E74
chr3	3320400	3320600	E71
chr3	3320600	3322200	E74
chr3	3322200	3322400	E34
chr3	3322400	3322600	E35
chr3	3322600	3322800	E39
chr3	3322800	3323000	E44
chr3	3323000	3323200	E34
chr3	3323200	3323400	E39
chr3	3323400	3323600	E82
chr3	3323600	3327800	E74
chr3	3327800	3328000	E48
chr3	3328000	3331600	E74
chr3	3331600	3331800	E71
chr3	3331800	3332000	E74
chr3	3332000	3332200	E72
chr3	3332200	3335200	E74
chr3	3335200	3335400	E72
chr3	3335400	3337200	E74
chr3	3337200	3337400	E71
chr3	3337400	3342400	E74
chr3	3342400	3342600	E72
chr3	3342600	3343800	E74
chr3	3343800	3344000	E72
chr3	3344000	3344200	E46
chr3	3344200	3348200	E74
chr3	3348200	3348400	E46
chr3	3348400	3349400	E74
chr3	3349400	3349600	E46
chr3	3349600	3354600	E73
chr3	3354600	3354800	E47
chr3	3354800	3358800	E73
chr3	3358800	3359000	E47
chr3	3359000	3362400	E73
chr3	3362400	3362600	E47
chr3	3362600	3371000	E73
chr3	3371000	3371200	E47
chr3	3371200	3380400	E73
chr3	3380400	3380600	E72
chr3	3380600	3380800	E45
chr3	3380800	3386800	E73
chr3	3386800	3387000	E72
chr3	3387000	3394400	E73
chr3	3394400	3394600	E84
chr3	3394600	3394800	E54
chr3	3394800	3395000	E76
chr3	3395000	3395200	E82
chr3	3395200	3395600	E16
chr3	3395600	3396000	E84
chr3	3396000	3401600	E74
chr3	3401600	3402000	E72
chr3	3402000	3420400	E73
chr3	3420400	3420600	E45
chr3	3420600	3424600	E74
chr3	3424600	3424800	E48
chr3	3424800	3427000	E74
chr3	3427000	3427200	E72
chr3	3427200	3428200	E74
chr3	3428200	3431400	E73
chr3	3431400	3434800	E74
chr3	3434800	3435000	E72
chr3	3435000	3437200	E74
chr3	3437200	3437400	E46
chr3	3437400	3471400	E73
chr3	3471400	3471600	E47
chr3	3471600	3476200	E73
chr3	3476200	3476600	E47
chr3	3476600	3482800	E73
chr3	3482800	3483000	E72
chr3	3483000	3484000	E74
chr3	3484000	3484200	E72
chr3	3484200	3485400	E74
chr3	3485400	3485600	E72
chr3	3485600	3486600	E74
chr3	3486600	3486800	E46
chr3	3486800	3491200	E74
chr3	3491200	3491400	E72
chr3	3491400	3497600	E73
chr3	3497600	3497800	E72
chr3	3497800	3498000	E74
chr3	3498000	3498200	E46
chr3	3498200	3503600	E73
chr3	3503600	3503800	E72
chr3	3503800	3508800	E74
chr3	3508800	3509000	E46
chr3	3509000	3525200	E73
chr3	3525200	3525400	E47
chr3	3525400	3532200	E73
chr3	3532200	3532400	E47
chr3	3532400	3535600	E73
chr3	3535600	3535800	E72
chr3	3535800	3536600	E74
chr3	3536600	3536800	E72
chr3	3536800	3539600	E73
chr3	3539600	3539800	E47
chr3	3539800	3551200	E73
chr3	3551200	3551400	E47
chr3	3551400	3551800	E73
chr3	3551800	3552000	E72
chr3	3552000	3553000	E74
chr3	3553000	3553200	E72
chr3	3553200	3553400	E74
chr3	3553400	3553600	E75
chr3	3553600	3557000	E74
chr3	3557000	3557400	E72
chr3	3557400	3558400	E74
chr3	3558400	3558600	E79
chr3	3558600	3560000	E74
chr3	3560000	3560200	E77
chr3	3560200	3561200	E74
chr3	3561200	3561400	E72
chr3	3561400	3565400	E74
chr3	3565400	3565600	E46
chr3	3565600	3572600	E74
chr3	3572600	3572800	E48
chr3	3572800	3573000	E37
chr3	3573000	3573200	E56
chr3	3573200	3573400	E82
chr3	3573400	3573600	E55
chr3	3573600	3573800	E38
chr3	3573800	3574000	E39
chr3	3574000	3574200	E38
chr3	3574200	3574400	E76
chr3	3574400	3575400	E74
chr3	3575400	3575600	E80
chr3	3575600	3578400	E74
chr3	3578400	3581400	E73
chr3	3581400	3581600	E47
chr3	3581600	3583800	E73
chr3	3583800	3584000	E47
chr3	3584000	3597200	E73
chr3	3597200	3597400	E72
chr3	3597400	3599000	E74
chr3	3599000	3599400	E72
chr3	3599400	3601000	E74
chr3	3601000	3601200	E82
chr3	3601200	3601400	E56
chr3	3601400	3601600	E57
chr3	3601600	3601800	E16
chr3	3601800	3602000	E83
chr3	3602000	3602200	E12
chr3	3602200	3602400	E13
chr3	3602400	3604600	E74
chr3	3604600	3604800	E72
chr3	3604800	3605000	E46
chr3	3605000	3607600	E74
chr3	3607600	3608000	E72
chr3	3608000	3609000	E74
chr3	3609000	3609200	E72
chr3	3609200	3611600	E74
chr3	3611600	3611800	E72
chr3	3611800	3612000	E74
chr3	3612000	3612200	E46
chr3	3612200	3612400	E81
chr3	3612400	3618600	E73
chr3	3618600	3618800	E79
chr3	3618800	3619000	E74
chr3	3619000	3619200	E72
chr3	3619200	3620600	E74
chr3	3620600	3620800	E72
chr3	3620800	3621800	E73
chr3	3621800	3622000	E47
chr3	3622000	3631200	E73
chr3	3631200	3632000	E23
chr3	3632000	3632200	E84
chr3	3632200	3637600	E74
chr3	3637600	3637800	E45
chr3	3637800	3644200	E73
chr3	3644200	3646800	E74
chr3	3646800	3647000	E72
chr3	3647000	3649600	E74
chr3	3649600	3649800	E46
chr3	3649800	3651800	E74
chr3	3651800	3652000	E72
chr3	3652000	3653800	E74
chr3	3653800	3654000	E48
chr3	3654000	3654400	E74
chr3	3654400	3654600	E72
chr3	3654600	3657600	E74
chr3	3657600	3657800	E79
chr3	3657800	3658000	E72
chr3	3658000	3659600	E74
chr3	3659600	3659800	E72
chr3	3659800	3665600	E73
chr3	3665600	3665800	E72
chr3	3665800	3667200	E74
chr3	3667200	3667400	E82
chr3	3667400	3667600	E56
chr3	3667600	3667800	E82
chr3	3667800	3668000	E7
chr3	3668000	3668200	E13
chr3	3668200	3668400	E12
chr3	3668400	3668600	E4
chr3	3668600	3668800	E8
chr3	3668800	3669000	E48
chr3	3669000	3669200	E22
chr3	3669200	3669400	E9
chr3	3669400	3669600	E12
chr3	3669600	3669800	E25
chr3	3669800	3670000	E12
chr3	3670000	3670200	E9
chr3	3670200	3670400	E3
chr3	3670400	3670600	E9
chr3	3670600	3670800	E10
chr3	3670800	3671200	E9
chr3	3671200	3671400	E11
chr3	3671400	3671600	E4
chr3	3671600	3672000	E6
chr3	3672000	3672200	E13
chr3	3672200	3672400	E44
chr3	3672400	3672600	E6
chr3	3672600	3674000	E82
chr3	3674000	3674400	E74
chr3	3674400	3674600	E48
chr3	3674600	3675800	E74
chr3	3675800	3676000	E46
chr3	3676000	3680200	E74
chr3	3680200	3680400	E77
chr3	3680400	3681200	E74
chr3	3681200	3681400	E72
chr3	3681400	3686000	E74
chr3	3686000	3686400	E82
chr3	3686400	3687200	E83
chr3	3687200	3687400	E12
chr3	3687400	3687600	E11
chr3	3687600	3687800	E22
chr3	3687800	3688000	E9
chr3	3688000	3688200	E18
chr3	3688200	3688400	E9
chr3	3688400	3688600	E10
chr3	3688600	3689000	E11
chr3	3689000	3689200	E13
chr3	3689200	3689600	E12
chr3	3689600	3689800	E82
chr3	3689800	3690000	E83
chr3	3690000	3690200	E7
chr3	3690200	3690400	E50
chr3	3690400	3690600	E7
chr3	3690600	3690800	E45
chr3	3690800	3693400	E74
chr3	3693400	3693600	E48
chr3	3693600	3703800	E74
chr3	3703800	3704000	E48
chr3	3704000	3706200	E74
chr3	3706200	3706400	E77
chr3	3706400	3707400	E82
chr3	3707400	3707600	E13
chr3	3707600	3707800	E32
chr3	3707800	3708200	E70
chr3	3708200	3708400	E17
chr3	3708400	3708600	E33
chr3	3708600	3708800	E38
chr3	3708800	3709000	E22
chr3	3709000	3709200	E25
chr3	3709200	3709400	E13
chr3	3709400	3709600	E82
chr3	3709600	3713800	E74
chr3	3713800	3714000	E72
chr3	3714000	3730600	E73
chr3	3730600	3730800	E47
chr3	3730800	3736800	E73
chr3	3736800	3737000	E47
chr3	3737000	3738400	E73
chr3	3738400	3738600	E72
chr3	3738600	3743000	E73
chr3	3743000	3743200	E72
chr3	3743200	3745200	E74
chr3	3745200	3745400	E45
chr3	3745400	3751600	E74
chr3	3751600	3751800	E46
chr3	3751800	3753400	E74
chr3	3753400	3753800	E46
chr3	3753800	3754400	E74
chr3	3754400	3754600	E72
chr3	3754600	3767000	E73
chr3	3767000	3767200	E72
chr3	3767200	3767400	E45
chr3	3767400	3777200	E73
chr3	3777200	3777400	E72
chr3	3777400	3784600	E74
chr3	3784600	3784800	E46
chr3	3784800	3785000	E72
chr3	3785000	3785600	E74
chr3	3785600	3785800	E55
chr3	3785800	3786600	E84
chr3	3786600	3786800	E25
chr3	3786800	3787200	E84
chr3	3787200	3788600	E74
chr3	3788600	3788800	E72
chr3	3788800	3797800	E73
chr3	3797800	3798000	E47
chr3	3798000	3799400	E73
chr3	3799400	3799600	E72
chr3	3799600	3814800	E73
chr3	3814800	3815000	E72
chr3	3815000	3818600	E73
chr3	3818600	3818800	E47
chr3	3818800	3820000	E74
chr3	3820000	3820200	E46
chr3	3820200	3834800	E73
chr3	3834800	3835000	E72
chr3	3835000	3835200	E48
chr3	3835200	3835400	E71
chr3	3835400	3840000	E74
chr3	3840000	3840200	E82
chr3	3840200	3840400	E7
chr3	3840400	3841000	E32
chr3	3841000	3841200	E38
chr3	3841200	3841400	E32
chr3	3841400	3841600	E31
chr3	3841600	3841800	E44
chr3	3841800	3842400	E74
chr3	3842400	3842600	E46
chr3	3842600	3845200	E74
chr3	3845200	3845400	E72
chr3	3845400	3846200	E74
chr3	3846200	3846400	E72
chr3	3846400	3847200	E74
chr3	3847200	3854000	E73
chr3	3854000	3854200	E72
chr3	3854200	3856800	E74
chr3	3856800	3857000	E81
chr3	3857000	3863600	E74
chr3	3863600	3863800	E46
chr3	3863800	3867000	E74
chr3	3867000	3867200	E72
chr3	3867200	3870600	E74
chr3	3870600	3870800	E79
chr3	3870800	3872800	E74
chr3	3872800	3873000	E48
chr3	3873000	3873800	E74
chr3	3873800	3874000	E72
chr3	3874000	3878400	E74
chr3	3878400	3878600	E45
chr3	3878600	3878800	E74
chr3	3878800	3879000	E80
chr3	3879000	3879800	E74
chr3	3879800	3880000	E72
chr3	3880000	3880600	E74
chr3	3880600	3880800	E13
chr3	3880800	3883200	E74
chr3	3883200	3883400	E72
chr3	3883400	3887400	E74
chr3	3887400	3887600	E72
chr3	3887600	3892800	E74
chr3	3892800	3893000	E48
chr3	3893000	3893200	E55
chr3	3893200	3893400	E54
chr3	3893400	3893600	E55
chr3	3893600	3893800	E56
chr3	3893800	3894600	E55
chr3	3894600	3894800	E54
chr3	3894800	3899600	E74
chr3	3899600	3899800	E46
chr3	3899800	3906800	E73
chr3	3906800	3907000	E72
chr3	3907000	3908400	E74
chr3	3908400	3908600	E72
chr3	3908600	3913200	E73
chr3	3913200	3913400	E72
chr3	3913400	3914000	E74
chr3	3914000	3914200	E72
chr3	3914200	3917200	E74
chr3	3917200	3917400	E75
chr3	3917400	3921000	E74
chr3	3921000	3921200	E46
chr3	3921200	3922000	E74
chr3	3922000	3922200	E46
chr3	3922200	3923400	E74
chr3	3923400	3923600	E73
chr3	3923600	3923800	E47
chr3	3923800	3924000	E72
chr3	3924000	3935600	E73
chr3	3935600	3935800	E47
chr3	3935800	3951600	E73
chr3	3951600	3951800	E47
chr3	3951800	3969400	E73
chr3	3969400	3969600	E71
chr3	3969600	3970200	E74
chr3	3970200	3970400	E48
chr3	3970400	3970600	E45
chr3	3970600	3976800	E73
chr3	3976800	3977000	E47
chr3	3977000	3991800	E73
chr3	3991800	3992000	E79
chr3	3992000	3992400	E74
chr3	3992400	3992600	E72
chr3	3992600	3995200	E74
chr3	3995200	3995400	E79
chr3	3995400	3997600	E74
chr3	3997600	3997800	E72
chr3	3997800	4016600	E73
chr3	4016600	4016800	E47
chr3	4016800	4030600	E73
chr3	4030600	4030800	E72
chr3	4030800	4032400	E74
chr3	4032400	4032600	E72
chr3	4032600	4036400	E73
chr3	4036400	4036600	E47
chr3	4036600	4045200	E73
chr3	4045200	4045400	E47
chr3	4045400	4051400	E73
chr3	4051400	4051600	E47
chr3	4051600	4060600	E73
chr3	4060600	4060800	E47
chr3	4060800	4075400	E73
chr3	4075400	4075600	E13
chr3	4075600	4082000	E74
chr3	4082000	4082200	E48
chr3	4082200	4085000	E74
chr3	4085000	4085200	E48
chr3	4085200	4085800	E74
chr3	4085800	4086000	E72
chr3	4086000	4088800	E74
chr3	4088800	4089000	E44
chr3	4089000	4092200	E74
chr3	4092200	4092400	E72
chr3	4092400	4093800	E73
chr3	4093800	4094000	E47
chr3	4094000	4102000	E73
chr3	4102000	4102200	E46
chr3	4102200	4103400	E74
chr3	4103400	4103600	E48
chr3	4103600	4103800	E37
chr3	4103800	4104000	E36
chr3	4104000	4104200	E38
chr3	4104200	4104400	E82
chr3	4104400	4105000	E74
chr3	4105000	4105200	E48
chr3	4105200	4105800	E74
chr3	4105800	4106200	E38
chr3	4106200	4106400	E57
chr3	4106400	4106800	E58
chr3	4106800	4107000	E40
chr3	4107000	4107200	E48
chr3	4107200	4107400	E40
chr3	4107400	4107600	E39
chr3	4107600	4107800	E56
chr3	4107800	4108000	E48
chr3	4108000	4108600	E74
chr3	4108600	4109200	E82
chr3	4109200	4109400	E13
chr3	4109400	4109600	E76
chr3	4109600	4109800	E56
chr3	4109800	4110000	E76
chr3	4110000	4113600	E74
chr3	4113600	4113800	E48
chr3	4113800	4114200	E74
chr3	4114200	4114400	E72
chr3	4114400	4127600	E73
chr3	4127600	4127800	E25
chr3	4127800	4129000	E74
chr3	4129000	4129200	E46
chr3	4129200	4132400	E74
chr3	4132400	4132600	E72
chr3	4132600	4135000	E73
chr3	4135000	4135200	E47
chr3	4135200	4140600	E73
chr3	4140600	4140800	E46
chr3	4140800	4141000	E48
chr3	4141000	4141200	E74
chr3	4141200	4141400	E72
chr3	4141400	4141800	E74
chr3	4141800	4142000	E72
chr3	4142000	4142400	E74
chr3	4142400	4142600	E48
chr3	4142600	4143000	E74
chr3	4143000	4143200	E72
chr3	4143200	4143400	E74
chr3	4143400	4143600	E72
chr3	4143600	4151400	E73
chr3	4151400	4151600	E46
chr3	4151600	4159600	E73
chr3	4159600	4159800	E47
chr3	4159800	4178600	E73
chr3	4178600	4178800	E72
chr3	4178800	4180000	E74
chr3	4180000	4180200	E48
chr3	4180200	4180800	E82
chr3	4180800	4181000	E5
chr3	4181000	4181200	E50
chr3	4181200	4181400	E5
chr3	4181400	4181600	E6
chr3	4181600	4181800	E25
chr3	4181800	4182000	E82
chr3	4182000	4183000	E74
chr3	4183000	4183200	E49
chr3	4183200	4183600	E74
chr3	4183600	4183800	E72
chr3	4183800	4184200	E74
chr3	4184200	4184400	E71
chr3	4184400	4187600	E74
chr3	4187600	4187800	E48
chr3	4187800	4189400	E74
chr3	4189400	4189800	E72
chr3	4189800	4192000	E74
chr3	4192000	4192200	E72
chr3	4192200	4193800	E74
chr3	4193800	4194000	E72
chr3	4194000	4196600	E74
chr3	4196600	4196800	E72
chr3	4196800	4197600	E74
chr3	4197600	4197800	E75
chr3	4197800	4201000	E74
chr3	4201000	4201200	E72
chr3	4201200	4208600	E73
chr3	4208600	4208800	E72
chr3	4208800	4210000	E74
chr3	4210000	4210200	E72
chr3	4210200	4210400	E45
chr3	4210400	4221000	E73
chr3	4221000	4221400	E47
chr3	4221400	4225400	E73
chr3	4225400	4226200	E74
chr3	4226200	4226400	E72
chr3	4226400	4228800	E74
chr3	4228800	4229000	E44
chr3	4229000	4230600	E74
chr3	4230600	4230800	E71
chr3	4230800	4231000	E80
chr3	4231000	4245200	E73
chr3	4245200	4245400	E47
chr3	4245400	4258000	E73
chr3	4258000	4258200	E47
chr3	4258200	4264200	E73
chr3	4264200	4264400	E47
chr3	4264400	4279600	E73
chr3	4279600	4279800	E47
chr3	4279800	4290200	E73
chr3	4290200	4290400	E47
chr3	4290400	4294800	E73
chr3	4294800	4295000	E47
chr3	4295000	4302200	E73
chr3	4302200	4302600	E72
chr3	4302600	4307200	E74
chr3	4307200	4307400	E78
chr3	4307400	4309200	E74
chr3	4309200	4309400	E46
chr3	4309400	4309600	E74
chr3	4309600	4309800	E72
chr3	4309800	4312200	E74
chr3	4312200	4312600	E82
chr3	4312600	4313000	E38
chr3	4313000	4313200	E74
chr3	4313200	4313400	E45
chr3	4313400	4313600	E74
chr3	4313600	4313800	E45
chr3	4313800	4316400	E74
chr3	4316400	4316600	E71
chr3	4316600	4334200	E73
chr3	4334200	4334400	E71
chr3	4334400	4338600	E74
chr3	4338600	4338800	E45
chr3	4338800	4339000	E72
chr3	4339000	4341800	E74
chr3	4341800	4342000	E46
chr3	4342000	4342400	E74
chr3	4342400	4342600	E71
chr3	4342600	4344200	E74
chr3	4344200	4344400	E45
chr3	4344400	4344600	E25
chr3	4344600	4344800	E70
chr3	4344800	4345000	E20
chr3	4345000	4345200	E19
chr3	4345200	4345400	E20
chr3	4345400	4345800	E19
chr3	4345800	4346000	E20
chr3	4346000	4346200	E28
chr3	4346200	4346400	E29
chr3	4346400	4346600	E33
chr3	4346600	4346800	E32
chr3	4346800	4347000	E35
chr3	4347000	4347200	E37
chr3	4347200	4347600	E55
chr3	4347600	4347800	E54
chr3	4347800	4348000	E55
chr3	4348000	4348200	E84
chr3	4348200	4348400	E53
chr3	4348400	4348600	E54
chr3	4348600	4348800	E55
chr3	4348800	4349000	E84
chr3	4349000	4349800	E74
chr3	4349800	4350000	E76
chr3	4350000	4350200	E74
chr3	4350200	4350400	E45
chr3	4350400	4350600	E82
chr3	4350600	4350800	E13
chr3	4350800	4351000	E82
chr3	4351000	4351200	E4
chr3	4351200	4351600	E5
chr3	4351600	4352000	E7
chr3	4352000	4352600	E82
chr3	4352600	4352800	E78
chr3	4352800	4355800	E74
chr3	4355800	4356200	E71
chr3	4356200	4357000	E74
chr3	4357000	4357200	E46
chr3	4357200	4362800	E73
chr3	4362800	4363000	E47
chr3	4363000	4368400	E73
chr3	4368400	4368600	E72
chr3	4368600	4369800	E74
chr3	4369800	4370200	E72
chr3	4370200	4372200	E74
chr3	4372200	4372400	E48
chr3	4372400	4382000	E74
chr3	4382000	4382200	E48
chr3	4382200	4382600	E38
chr3	4382600	4383000	E84
chr3	4383000	4384000	E74
chr3	4384000	4384200	E72
chr3	4384200	4392000	E74
chr3	4392000	4392200	E13
chr3	4392200	4392600	E55
chr3	4392600	4392800	E32
chr3	4392800	4393200	E51
chr3	4393200	4393400	E62
chr3	4393400	4393600	E40
chr3	4393600	4393800	E44
chr3	4393800	4397200	E74
chr3	4397200	4397400	E82
chr3	4397400	4397600	E6
chr3	4397600	4397800	E45
chr3	4397800	4398000	E44
chr3	4398000	4398200	E45
chr3	4398200	4398400	E74
chr3	4398400	4398600	E45
chr3	4398600	4399200	E82
chr3	4399200	4399400	E13
chr3	4399400	4399600	E74
chr3	4399600	4400000	E71
chr3	4400000	4401000	E74
chr3	4401000	4401200	E71
chr3	4401200	4401600	E74
chr3	4401600	4401800	E72
chr3	4401800	4402000	E74
chr3	4402000	4402200	E44
chr3	4402200	4409600	E74
chr3	4409600	4409800	E48
chr3	4409800	4410000	E76
chr3	4410000	4410200	E45
chr3	4410200	4410400	E48
chr3	4410400	4411400	E74
chr3	4411400	4411600	E72
chr3	4411600	4414800	E74
chr3	4414800	4415000	E25
chr3	4415000	4415400	E82
chr3	4415400	4415600	E25
chr3	4415600	4415800	E82
chr3	4415800	4416800	E74
chr3	4416800	4417000	E72
chr3	4417000	4418200	E74
chr3	4418200	4418400	E72
chr3	4418400	4418800	E74
chr3	4418800	4419000	E76
chr3	4419000	4420600	E74
chr3	4420600	4420800	E77
chr3	4420800	4421800	E74
chr3	4421800	4422000	E48
chr3	4422000	4425000	E74
chr3	4425000	4425200	E71
chr3	4425200	4426000	E74
chr3	4426000	4426200	E71
chr3	4426200	4426800	E74
chr3	4426800	4427000	E81
chr3	4427000	4428400	E74
chr3	4428400	4428800	E84
chr3	4428800	4429000	E54
chr3	4429000	4429200	E84
chr3	4429200	4429400	E32
chr3	4429400	4429600	E35
chr3	4429600	4429800	E32
chr3	4429800	4430000	E16
chr3	4430000	4430200	E84
chr3	4430200	4430400	E36
chr3	4430400	4430600	E37
chr3	4430600	4430800	E48
chr3	4430800	4431600	E74
chr3	4431600	4431800	E48
chr3	4431800	4432200	E74
chr3	4432200	4432400	E79
chr3	4432400	4433200	E74
chr3	4433200	4433400	E72
chr3	4433400	4434400	E74
chr3	4434400	4434600	E78
chr3	4434600	4436200	E74
chr3	4436200	4436400	E77
chr3	4436400	4436600	E48
chr3	4436600	4436800	E74
chr3	4436800	4437200	E82
chr3	4437200	4437400	E56
chr3	4437400	4437600	E82
chr3	4437600	4438200	E74
chr3	4438200	4438400	E45
chr3	4438400	4438600	E74
chr3	4438600	4438800	E72
chr3	4438800	4439800	E74
chr3	4439800	4440000	E25
chr3	4440000	4443000	E74
chr3	4443000	4443200	E46
chr3	4443200	4446600	E74
chr3	4446600	4446800	E78
chr3	4446800	4447400	E82
chr3	4447400	4447600	E13
chr3	4447600	4448000	E82
chr3	4448000	4448400	E83
chr3	4448400	4448600	E25
chr3	4448600	4448800	E57
chr3	4448800	4449000	E39
chr3	4449000	4449200	E8
chr3	4449200	4450400	E83
chr3	4450400	4450600	E40
chr3	4450600	4450800	E68
chr3	4450800	4451000	E17
chr3	4451000	4451600	E51
chr3	4451600	4451800	E67
chr3	4451800	4452000	E51
chr3	4452000	4452200	E40
chr3	4452200	4452400	E68
chr3	4452400	4452600	E22
chr3	4452600	4452800	E18
chr3	4452800	4453000	E16
chr3	4453000	4453200	E84
chr3	4453200	4453400	E16
chr3	4453400	4453600	E25
chr3	4453600	4453800	E83
chr3	4453800	4454000	E82
chr3	4454000	4456800	E74
chr3	4456800	4457000	E72
chr3	4457000	4458000	E74
chr3	4458000	4458200	E25
chr3	4458200	4458800	E74
chr3	4458800	4459000	E48
chr3	4459000	4459200	E13
chr3	4459200	4461600	E74
chr3	4461600	4462000	E55
chr3	4462000	4462200	E82
chr3	4462200	4462800	E16
chr3	4462800	4463000	E83
chr3	4463000	4463200	E22
chr3	4463200	4463400	E16
chr3	4463400	4463600	E12
chr3	4463600	4464000	E83
chr3	4464000	4464400	E82
chr3	4464400	4464800	E83
chr3	4464800	4465000	E77
chr3	4465000	4466600	E82
chr3	4466600	4466800	E83
chr3	4466800	4467000	E16
chr3	4467000	4467400	E15
chr3	4467400	4467600	E68
chr3	4467600	4467800	E15
chr3	4467800	4468000	E14
chr3	4468000	4468200	E11
chr3	4468200	4468400	E10
chr3	4468400	4468600	E9
chr3	4468600	4468800	E41
chr3	4468800	4469000	E3
chr3	4469000	4469200	E11
chr3	4469200	4469400	E8
chr3	4469400	4469600	E16
chr3	4469600	4469800	E56
chr3	4469800	4470000	E45
chr3	4470000	4470200	E82
chr3	4470200	4470400	E13
chr3	4470400	4472000	E74
chr3	4472000	4472200	E48
chr3	4472200	4474200	E74
chr3	4474200	4474400	E48
chr3	4474400	4475400	E74
chr3	4475400	4475600	E72
chr3	4475600	4476600	E74
chr3	4476600	4476800	E13
chr3	4476800	4478000	E82
chr3	4478000	4478800	E74
chr3	4478800	4479000	E82
chr3	4479000	4479200	E74
chr3	4479200	4479400	E82
chr3	4479400	4479600	E13
chr3	4479600	4483800	E74
chr3	4483800	4484000	E48
chr3	4484000	4484800	E74
chr3	4484800	4485000	E48
chr3	4485000	4485200	E46
chr3	4485200	4486400	E74
chr3	4486400	4486600	E46
chr3	4486600	4486800	E74
chr3	4486800	4487000	E45
chr3	4487000	4488600	E74
chr3	4488600	4488800	E48
chr3	4488800	4489000	E74
chr3	4489000	4489200	E72
chr3	4489200	4489400	E74
chr3	4489400	4489600	E72
chr3	4489600	4492600	E74
chr3	4492600	4492800	E46
chr3	4492800	4493200	E74
chr3	4493200	4493400	E82
chr3	4493400	4493600	E13
chr3	4493600	4495600	E74
chr3	4495600	4495800	E48
chr3	4495800	4496200	E74
chr3	4496200	4496400	E25
chr3	4496400	4499800	E74
chr3	4499800	4500000	E72
chr3	4500000	4502400	E74
chr3	4502400	4502600	E46
chr3	4502600	4504400	E74
chr3	4504400	4504600	E25
chr3	4504600	4505000	E74
chr3	4505000	4505200	E72
chr3	4505200	4507200	E74
chr3	4507200	4507400	E76
chr3	4507400	4507600	E38
chr3	4507600	4507800	E77
chr3	4507800	4508000	E30
chr3	4508000	4508200	E28
chr3	4508200	4508400	E20
chr3	4508400	4508800	E19
chr3	4508800	4509000	E20
chr3	4509000	4509400	E85
chr3	4509400	4509600	E40
chr3	4509600	4509800	E82
chr3	4509800	4511600	E74
chr3	4511600	4511800	E77
chr3	4511800	4512000	E45
chr3	4512000	4512200	E71
chr3	4512200	4512400	E81
chr3	4512400	4512800	E74
chr3	4512800	4513000	E48
chr3	4513000	4513200	E36
chr3	4513200	4513400	E48
chr3	4513400	4513800	E40
chr3	4513800	4514000	E36
chr3	4514000	4514200	E38
chr3	4514200	4514400	E37
chr3	4514400	4514600	E38
chr3	4514600	4514800	E13
chr3	4514800	4515000	E57
chr3	4515000	4515200	E52
chr3	4515200	4515600	E42
chr3	4515600	4516000	E59
chr3	4516000	4516600	E60
chr3	4516600	4517000	E59
chr3	4517000	4517200	E68
chr3	4517200	4517400	E58
chr3	4517400	4517600	E52
chr3	4517600	4518000	E57
chr3	4518000	4518600	E84
chr3	4518600	4519400	E55
chr3	4519400	4519600	E13
chr3	4519600	4519800	E44
chr3	4519800	4520200	E38
chr3	4520200	4520400	E54
chr3	4520400	4520600	E55
chr3	4520600	4521200	E74
chr3	4521200	4521400	E72
chr3	4521400	4524200	E74
chr3	4524200	4524400	E48
chr3	4524400	4525000	E74
chr3	4525000	4525200	E48
chr3	4525200	4525600	E74
chr3	4525600	4525800	E48
chr3	4525800	4526600	E74
chr3	4526600	4526800	E72
chr3	4526800	4527000	E71
chr3	4527000	4527400	E74
chr3	4527400	4528000	E76
chr3	4528000	4531000	E74
chr3	4531000	4531200	E48
chr3	4531200	4531600	E74
chr3	4531600	4531800	E44
chr3	4531800	4533200	E74
chr3	4533200	4533400	E72
chr3	4533400	4533800	E44
chr3	4533800	4534200	E29
chr3	4534200	4534400	E26
chr3	4534400	4534600	E21
chr3	4534600	4534800	E19
chr3	4534800	4535000	E24
chr3	4535000	4535800	E19
chr3	4535800	4536000	E20
chr3	4536000	4536200	E19
chr3	4536200	4536600	E20
chr3	4536600	4536800	E19
chr3	4536800	4537200	E85
chr3	4537200	4537600	E51
chr3	4537600	4537800	E60
chr3	4537800	4538400	E42
chr3	4538400	4538800	E34
chr3	4538800	4539000	E38
chr3	4539000	4539200	E36
chr3	4539200	4539600	E82
chr3	4539600	4540200	E74
chr3	4540200	4540400	E48
chr3	4540400	4541800	E74
chr3	4541800	4542000	E48
chr3	4542000	4542200	E76
chr3	4542200	4542600	E82
chr3	4542600	4542800	E7
chr3	4542800	4543200	E50
chr3	4543200	4543400	E33
chr3	4543400	4544000	E50
chr3	4544000	4544200	E34
chr3	4544200	4544400	E41
chr3	4544400	4544600	E66
chr3	4544600	4544800	E63
chr3	4544800	4545000	E61
chr3	4545000	4545600	E64
chr3	4545600	4545800	E67
chr3	4545800	4546800	E85
chr3	4546800	4547000	E67
chr3	4547000	4547200	E64
chr3	4547200	4547400	E63
chr3	4547400	4547600	E65
chr3	4547600	4548000	E63
chr3	4548000	4548400	E64
chr3	4548400	4548600	E67
chr3	4548600	4549000	E64
chr3	4549000	4549800	E67
chr3	4549800	4550200	E65
chr3	4550200	4550600	E67
chr3	4550600	4550800	E64
chr3	4550800	4551000	E65
chr3	4551000	4551400	E66
chr3	4551400	4551600	E3
chr3	4551600	4551800	E41
chr3	4551800	4552000	E16
chr3	4552000	4552400	E82
chr3	4552400	4552600	E45
chr3	4552600	4552800	E44
chr3	4552800	4553000	E82
chr3	4553000	4553200	E13
chr3	4553200	4553400	E82
chr3	4553400	4553600	E44
chr3	4553600	4553800	E7
chr3	4553800	4554000	E6
chr3	4554000	4554200	E7
chr3	4554200	4554400	E82
chr3	4554400	4554600	E13
chr3	4554600	4555000	E7
chr3	4555000	4555200	E6
chr3	4555200	4557000	E74
chr3	4557000	4557200	E72
chr3	4557200	4557600	E74
chr3	4557600	4557800	E45
chr3	4557800	4558200	E48
chr3	4558200	4558400	E38
chr3	4558400	4558600	E36
chr3	4558600	4558800	E33
chr3	4558800	4559400	E34
chr3	4559400	4559800	E41
chr3	4559800	4560000	E34
chr3	4560000	4560200	E6
chr3	4560200	4560400	E82
chr3	4560400	4560600	E44
chr3	4560600	4560800	E5
chr3	4560800	4561000	E6
chr3	4561000	4561200	E5
chr3	4561200	4561400	E6
chr3	4561400	4561600	E7
chr3	4561600	4563200	E82
chr3	4563200	4563400	E38
chr3	4563400	4563600	E82
chr3	4563600	4565400	E74
chr3	4565400	4565600	E82
chr3	4565600	4565800	E6
chr3	4565800	4566000	E82
chr3	4566000	4566200	E7
chr3	4566200	4566400	E82
chr3	4566400	4566600	E7
chr3	4566600	4566800	E38
chr3	4566800	4567000	E35
chr3	4567000	4567200	E34
chr3	4567200	4567600	E35
chr3	4567600	4567800	E48
chr3	4567800	4568000	E74
chr3	4568000	4568200	E48
chr3	4568200	4569800	E74
chr3	4569800	4570000	E72
chr3	4570000	4572800	E74
chr3	4572800	4573000	E72
chr3	4573000	4573200	E74
chr3	4573200	4573400	E81
chr3	4573400	4573600	E72
chr3	4573600	4574000	E74
chr3	4574000	4574200	E45
chr3	4574200	4575600	E74
chr3	4575600	4575800	E48
chr3	4575800	4576600	E74
chr3	4576600	4576800	E72
chr3	4576800	4577000	E48
chr3	4577000	4578000	E74
chr3	4578000	4578200	E76
chr3	4578200	4579000	E82
chr3	4579000	4579200	E7
chr3	4579200	4579400	E13
chr3	4579400	4579600	E8
chr3	4579600	4579800	E4
chr3	4579800	4580200	E5
chr3	4580200	4580600	E7
chr3	4580600	4581200	E82
chr3	4581200	4583000	E74
chr3	4583000	4583200	E45
chr3	4583200	4583600	E55
chr3	4583600	4583800	E35
chr3	4583800	4584200	E44
chr3	4584200	4584400	E35
chr3	4584400	4584600	E36
chr3	4584600	4584800	E38
chr3	4584800	4585000	E76
chr3	4585000	4585200	E35
chr3	4585200	4585400	E38
chr3	4585400	4585600	E48
chr3	4585600	4586200	E74
chr3	4586200	4586600	E46
chr3	4586600	4587600	E74
chr3	4587600	4587800	E76
chr3	4587800	4589400	E74
chr3	4589400	4589600	E48
chr3	4589600	4592200	E74
chr3	4592200	4592400	E46
chr3	4592400	4592600	E74
chr3	4592600	4592800	E81
chr3	4592800	4593000	E6
chr3	4593000	4593200	E7
chr3	4593200	4593600	E82
chr3	4593600	4593800	E31
chr3	4593800	4594000	E6
chr3	4594000	4594200	E5
chr3	4594200	4594400	E50
chr3	4594400	4594600	E5
chr3	4594600	4594800	E6
chr3	4594800	4595400	E82
chr3	4595400	4595600	E77
chr3	4595600	4601400	E74
chr3	4601400	4601600	E72
chr3	4601600	4601800	E44
chr3	4601800	4602000	E48
chr3	4602000	4603800	E74
chr3	4603800	4604000	E46
chr3	4604000	4606800	E74
chr3	4606800	4607000	E45
chr3	4607000	4610800	E74
chr3	4610800	4611000	E48
chr3	4611000	4612600	E74
chr3	4612600	4612800	E13
chr3	4612800	4613200	E82
chr3	4613200	4613400	E8
chr3	4613400	4614000	E82
chr3	4614000	4615600	E74
chr3	4615600	4615800	E44
chr3	4615800	4617000	E74
chr3	4617000	4617200	E45
chr3	4617200	4617800	E74
chr3	4617800	4618000	E46
chr3	4618000	4619000	E74
chr3	4619000	4619200	E45
chr3	4619200	4620400	E74
chr3	4620400	4620800	E82
chr3	4620800	4621400	E6
chr3	4621400	4621800	E7
chr3	4621800	4622200	E82
chr3	4622200	4623000	E74
chr3	4623000	4623200	E48
chr3	4623200	4623600	E38
chr3	4623600	4623800	E48
chr3	4623800	4624200	E77
chr3	4624200	4624400	E39
chr3	4624400	4624600	E44
chr3	4624600	4624800	E7
chr3	4624800	4625000	E82
chr3	4625000	4625400	E32
chr3	4625400	4625600	E25
chr3	4625600	4625800	E82
chr3	4625800	4626000	E70
chr3	4626000	4626200	E28
chr3	4626200	4626600	E20
chr3	4626600	4626800	E85
chr3	4626800	4627000	E28
chr3	4627000	4627200	E43
chr3	4627200	4627400	E33
chr3	4627400	4627600	E44
chr3	4627600	4627800	E13
chr3	4627800	4628800	E74
chr3	4628800	4629000	E48
chr3	4629000	4629200	E77
chr3	4629200	4629400	E38
chr3	4629400	4629600	E83
chr3	4629600	4630400	E82
chr3	4630400	4630800	E83
chr3	4630800	4631000	E7
chr3	4631000	4631200	E82
chr3	4631200	4631400	E38
chr3	4631400	4631600	E76
chr3	4631600	4631800	E44
chr3	4631800	4632000	E45
chr3	4632000	4632200	E77
chr3	4632200	4632400	E45
chr3	4632400	4635600	E74
chr3	4635600	4635800	E77
chr3	4635800	4636000	E48
chr3	4636000	4636200	E74
chr3	4636200	4636400	E72
chr3	4636400	4636800	E74
chr3	4636800	4637000	E48
chr3	4637000	4638200	E74
chr3	4638200	4638400	E77
chr3	4638400	4638600	E46
chr3	4638600	4638800	E74
chr3	4638800	4639000	E72
chr3	4639000	4639200	E74
chr3	4639200	4639400	E72
chr3	4639400	4641400	E74
chr3	4641400	4641600	E48
chr3	4641600	4642200	E74
chr3	4642200	4642400	E45
chr3	4642400	4642600	E76
chr3	4642600	4642800	E74
chr3	4642800	4643000	E72
chr3	4643000	4643200	E46
chr3	4643200	4643400	E72
chr3	4643400	4643600	E77
chr3	4643600	4644000	E82
chr3	4644000	4644200	E13
chr3	4644200	4644400	E82
chr3	4644400	4648400	E74
chr3	4648400	4648600	E46
chr3	4648600	4653800	E74
chr3	4653800	4654000	E72
chr3	4654000	4657200	E74
chr3	4657200	4657400	E46
chr3	4657400	4660200	E74
chr3	4660200	4660400	E81
chr3	4660400	4661400	E74
chr3	4661400	4661800	E48
chr3	4661800	4662000	E74
chr3	4662000	4662200	E76
chr3	4662200	4663400	E74
chr3	4663400	4663600	E72
chr3	4663600	4664000	E74
chr3	4664000	4664200	E72
chr3	4664200	4667200	E74
chr3	4667200	4667400	E72
chr3	4667400	4667600	E74
chr3	4667600	4667800	E81
chr3	4667800	4669400	E74
chr3	4669400	4669600	E45
chr3	4669600	4670000	E74
chr3	4670000	4670200	E72
chr3	4670200	4670600	E74
chr3	4670600	4670800	E45
chr3	4670800	4674600	E74
chr3	4674600	4674800	E13
chr3	4674800	4675000	E15
chr3	4675000	4675200	E13
chr3	4675200	4675800	E82
chr3	4675800	4676000	E38
chr3	4676000	4681600	E74
chr3	4681600	4681800	E71
chr3	4681800	4685200	E74
chr3	4685200	4685400	E44
chr3	4685400	4690000	E74
chr3	4690000	4690200	E25
chr3	4690200	4691800	E74
chr3	4691800	4692000	E72
chr3	4692000	4692200	E77
chr3	4692200	4693600	E74
chr3	4693600	4693800	E84
chr3	4693800	4699000	E74
chr3	4699000	4699200	E72
chr3	4699200	4700000	E74
chr3	4700000	4700200	E77
chr3	4700200	4702000	E74
chr3	4702000	4702200	E72
chr3	4702200	4703600	E74
chr3	4703600	4703800	E46
chr3	4703800	4705400	E74
chr3	4705400	4705600	E72
chr3	4705600	4708200	E74
chr3	4708200	4708400	E45
chr3	4708400	4708600	E44
chr3	4708600	4708800	E35
chr3	4708800	4709000	E44
chr3	4709000	4709200	E48
chr3	4709200	4711400	E74
chr3	4711400	4711600	E72
chr3	4711600	4711800	E74
chr3	4711800	4712000	E48
chr3	4712000	4713000	E74
chr3	4713000	4713200	E72
chr3	4713200	4715800	E74
chr3	4715800	4716000	E46
chr3	4716000	4716400	E72
chr3	4716400	4717800	E74
chr3	4717800	4718000	E72
chr3	4718000	4719000	E74
chr3	4719000	4719200	E48
chr3	4719200	4721200	E74
chr3	4721200	4721400	E45
chr3	4721400	4721600	E72
chr3	4721600	4730000	E73
chr3	4730000	4730200	E72
chr3	4730200	4731000	E74
chr3	4731000	4731400	E77
chr3	4731400	4734600	E74
chr3	4734600	4734800	E46
chr3	4734800	4735000	E48
chr3	4735000	4735200	E38
chr3	4735200	4735400	E35
chr3	4735400	4735600	E52
chr3	4735600	4736000	E58
chr3	4736000	4736400	E54
chr3	4736400	4736600	E55
chr3	4736600	4737000	E74
chr3	4737000	4737200	E55
chr3	4737200	4737600	E74
chr3	4737600	4737800	E55
chr3	4737800	4738800	E74
chr3	4738800	4739000	E76
chr3	4739000	4739200	E48
chr3	4739200	4739400	E38
chr3	4739400	4739600	E34
chr3	4739600	4740000	E55
chr3	4740000	4740200	E54
chr3	4740200	4740600	E55
chr3	4740600	4740800	E71
chr3	4740800	4742600	E74
chr3	4742600	4742800	E76
chr3	4742800	4743000	E74
chr3	4743000	4743200	E75
chr3	4743200	4743400	E72
chr3	4743400	4744200	E74
chr3	4744200	4744400	E48
chr3	4744400	4745400	E74
chr3	4745400	4745800	E82
chr3	4745800	4746000	E44
chr3	4746000	4746200	E6
chr3	4746200	4746400	E82
chr3	4746400	4746600	E13
chr3	4746600	4746800	E6
chr3	4746800	4747000	E7
chr3	4747000	4747200	E5
chr3	4747200	4747800	E82
chr3	4747800	4748000	E46
chr3	4748000	4748800	E74
chr3	4748800	4749000	E46
chr3	4749000	4749200	E77
chr3	4749200	4752600	E74
chr3	4752600	4752800	E72
chr3	4752800	4753000	E48
chr3	4753000	4753400	E82
chr3	4753400	4753600	E16
chr3	4753600	4753800	E56
chr3	4753800	4754000	E7
chr3	4754000	4754200	E82
chr3	4754200	4756600	E74
chr3	4756600	4756800	E75
chr3	4756800	4757800	E74
chr3	4757800	4758000	E46
chr3	4758000	4762200	E74
chr3	4762200	4762600	E55
chr3	4762600	4762800	E54
chr3	4762800	4763000	E53
chr3	4763000	4763200	E55
chr3	4763200	4763600	E54
chr3	4763600	4763800	E52
chr3	4763800	4764000	E84
chr3	4764000	4764200	E16
chr3	4764200	4764600	E84
chr3	4764600	4764800	E53
chr3	4764800	4765000	E36
chr3	4765000	4765200	E54
chr3	4765200	4765400	E25
chr3	4765400	4765800	E82
chr3	4765800	4766200	E84
chr3	4766200	4767800	E74
chr3	4767800	4768000	E45
chr3	4768000	4769400	E74
chr3	4769400	4769600	E72
chr3	4769600	4770000	E74
chr3	4770000	4770200	E84
chr3	4770200	4770400	E16
chr3	4770400	4770600	E84
chr3	4770600	4770800	E54
chr3	4770800	4771000	E68
chr3	4771000	4771400	E58
chr3	4771400	4771600	E84
chr3	4771600	4771800	E16
chr3	4771800	4772000	E15
chr3	4772000	4772200	E57
chr3	4772200	4772400	E53
chr3	4772400	4773000	E84
chr3	4773000	4773400	E82
chr3	4773400	4774400	E74
chr3	4774400	4774600	E72
chr3	4774600	4774800	E46
chr3	4774800	4775000	E74
chr3	4775000	4775200	E82
chr3	4775200	4775400	E13
chr3	4775400	4779400	E74
chr3	4779400	4779800	E82
chr3	4779800	4780000	E8
chr3	4780000	4780200	E12
chr3	4780200	4780400	E8
chr3	4780400	4780800	E3
chr3	4780800	4781200	E4
chr3	4781200	4781800	E9
chr3	4781800	4782000	E4
chr3	4782000	4782200	E40
chr3	4782200	4782400	E68
chr3	4782400	4782600	E70
chr3	4782600	4783000	E62
chr3	4783000	4783200	E41
chr3	4783200	4783600	E70
chr3	4783600	4784000	E57
chr3	4784000	4784400	E55
chr3	4784400	4785200	E74
chr3	4785200	4785400	E77
chr3	4785400	4785600	E72
chr3	4785600	4785800	E74
chr3	4785800	4786000	E12
chr3	4786000	4786400	E8
chr3	4786400	4786600	E6
chr3	4786600	4786800	E13
chr3	4786800	4787600	E82
chr3	4787600	4788200	E74
chr3	4788200	4788400	E46
chr3	4788400	4789600	E74
chr3	4789600	4790000	E84
chr3	4790000	4790400	E16
chr3	4790400	4790600	E22
chr3	4790600	4790800	E70
chr3	4790800	4791000	E60
chr3	4791000	4791200	E67
chr3	4791200	4791400	E28
chr3	4791400	4791600	E67
chr3	4791600	4794000	E85
chr3	4794000	4794800	E17
chr3	4794800	4795000	E1
chr3	4795000	4795600	E64
chr3	4795600	4795800	E67
chr3	4795800	4796000	E64
chr3	4796000	4796400	E63
chr3	4796400	4797200	E64
chr3	4797200	4797600	E63
chr3	4797600	4798600	E65
chr3	4798600	4798800	E1
chr3	4798800	4799000	E65
chr3	4799000	4800200	E1
chr3	4800200	4800600	E10
chr3	4800600	4800800	E1
chr3	4800800	4801000	E65
chr3	4801000	4801200	E66
chr3	4801200	4801400	E70
chr3	4801400	4801600	E18
chr3	4801600	4801800	E68
chr3	4801800	4802000	E9
chr3	4802000	4802200	E12
chr3	4802200	4802400	E5
chr3	4802400	4802600	E8
chr3	4802600	4802800	E6
chr3	4802800	4803000	E82
chr3	4803000	4803200	E44
chr3	4803200	4803400	E82
chr3	4803400	4803600	E71
chr3	4803600	4803800	E48
chr3	4803800	4804000	E38
chr3	4804000	4804200	E82
chr3	4804200	4804400	E13
chr3	4804400	4804600	E7
chr3	4804600	4805000	E82
chr3	4805000	4806000	E74
chr3	4806000	4806200	E55
chr3	4806200	4806600	E48
chr3	4806600	4807200	E74
chr3	4807200	4807400	E45
chr3	4807400	4807800	E74
chr3	4807800	4808000	E48
chr3	4808000	4810000	E74
chr3	4810000	4810200	E46
chr3	4810200	4810400	E72
chr3	4810400	4810600	E48
chr3	4810600	4810800	E74
chr3	4810800	4811000	E72
chr3	4811000	4811200	E74
chr3	4811200	4811400	E72
chr3	4811400	4812000	E74
chr3	4812000	4812200	E38
chr3	4812200	4812600	E55
chr3	4812600	4813000	E84
chr3	4813000	4813200	E37
chr3	4813200	4813600	E55
chr3	4813600	4813800	E54
chr3	4813800	4814200	E55
chr3	4814200	4814400	E38
chr3	4814400	4814600	E74
chr3	4814600	4814800	E45
chr3	4814800	4815000	E82
chr3	4815000	4815200	E7
chr3	4815200	4815400	E36
chr3	4815400	4815600	E56
chr3	4815600	4815800	E36
chr3	4815800	4816200	E55
chr3	4816200	4816400	E84
chr3	4816400	4816600	E53
chr3	4816600	4816800	E52
chr3	4816800	4817000	E58
chr3	4817000	4817200	E61
chr3	4817200	4817400	E67
chr3	4817400	4817600	E64
chr3	4817600	4818600	E67
chr3	4818600	4819000	E63
chr3	4819000	4819200	E67
chr3	4819200	4819400	E85
chr3	4819400	4819800	E64
chr3	4819800	4820200	E69
chr3	4820200	4820400	E61
chr3	4820400	4820600	E14
chr3	4820600	4820800	E15
chr3	4820800	4821000	E53
chr3	4821000	4821200	E16
chr3	4821200	4822200	E84
chr3	4822200	4822400	E55
chr3	4822400	4822800	E54
chr3	4822800	4823800	E74
chr3	4823800	4824000	E72
chr3	4824000	4827200	E74
chr3	4827200	4827400	E25
chr3	4827400	4830600	E74
chr3	4830600	4830800	E38
chr3	4830800	4834200	E74
chr3	4834200	4834400	E46
chr3	4834400	4836000	E74
chr3	4836000	4836200	E48
chr3	4836200	4840800	E74
chr3	4840800	4841000	E72
chr3	4841000	4841200	E44
chr3	4841200	4841800	E82
chr3	4841800	4842000	E45
chr3	4842000	4842200	E38
chr3	4842200	4842400	E37
chr3	4842400	4844400	E74
chr3	4844400	4844600	E13
chr3	4844600	4846000	E74
chr3	4846000	4846400	E55
chr3	4846400	4846800	E54
chr3	4846800	4847200	E84
chr3	4847200	4847400	E53
chr3	4847400	4847600	E55
chr3	4847600	4847800	E54
chr3	4847800	4850400	E74
chr3	4850400	4850600	E72
chr3	4850600	4856000	E74
chr3	4856000	4856200	E45
chr3	4856200	4858000	E74
chr3	4858000	4858200	E46
chr3	4858200	4862000	E74
chr3	4862000	4862200	E55
chr3	4862200	4863000	E74
chr3	4863000	4863400	E82
chr3	4863400	4863600	E39
chr3	4863600	4863800	E16
chr3	4863800	4864000	E56
chr3	4864000	4864200	E54
chr3	4864200	4864400	E55
chr3	4864400	4864600	E38
chr3	4864600	4864800	E55
chr3	4864800	4866800	E74
chr3	4866800	4867400	E54
chr3	4867400	4867600	E53
chr3	4867600	4868000	E52
chr3	4868000	4868200	E36
chr3	4868200	4868400	E35
chr3	4868400	4868800	E37
chr3	4868800	4869000	E32
chr3	4869000	4869600	E54
chr3	4869600	4869800	E55
chr3	4869800	4870000	E38
chr3	4870000	4870400	E82
chr3	4870400	4870600	E31
chr3	4870600	4871000	E33
chr3	4871000	4871200	E30
chr3	4871200	4871400	E27
chr3	4871400	4871800	E43
chr3	4871800	4872200	E51
chr3	4872200	4872600	E85
chr3	4872600	4872800	E67
chr3	4872800	4873000	E64
chr3	4873000	4873200	E60
chr3	4873200	4873400	E67
chr3	4873400	4873600	E64
chr3	4873600	4873800	E60
chr3	4873800	4874000	E59
chr3	4874000	4874200	E35
chr3	4874200	4874400	E38
chr3	4874400	4874600	E55
chr3	4874600	4874800	E48
chr3	4874800	4875200	E82
chr3	4875200	4875400	E16
chr3	4875400	4875600	E58
chr3	4875600	4876000	E60
chr3	4876000	4876400	E43
chr3	4876400	4876600	E60
chr3	4876600	4877000	E58
chr3	4877000	4877200	E52
chr3	4877200	4878000	E54
chr3	4878000	4878800	E55
chr3	4878800	4879200	E53
chr3	4879200	4879400	E37
chr3	4879400	4879600	E55
chr3	4879600	4879800	E36
chr3	4879800	4880000	E35
chr3	4880000	4880400	E42
chr3	4880400	4880600	E33
chr3	4880600	4880800	E42
chr3	4880800	4881000	E59
chr3	4881000	4881200	E42
chr3	4881200	4881400	E34
chr3	4881400	4881600	E36
chr3	4881600	4881800	E52
chr3	4881800	4882000	E53
chr3	4882000	4883200	E55
chr3	4883200	4883400	E54
chr3	4883400	4883600	E25
chr3	4883600	4883800	E55
chr3	4883800	4884600	E53
chr3	4884600	4885200	E55
chr3	4885200	4885400	E54
chr3	4885400	4885600	E36
chr3	4885600	4885800	E54
chr3	4885800	4886000	E52
chr3	4886000	4886200	E36
chr3	4886200	4886400	E35
chr3	4886400	4886600	E53
chr3	4886600	4886800	E57
chr3	4886800	4887000	E58
chr3	4887000	4887200	E43
chr3	4887200	4887600	E51
chr3	4887600	4887800	E43
chr3	4887800	4888000	E33
chr3	4888000	4888200	E59
chr3	4888200	4888400	E60
chr3	4888400	4888600	E58
chr3	4888600	4888800	E54
chr3	4888800	4889000	E52
chr3	4889000	4889200	E54
chr3	4889200	4889800	E55
chr3	4889800	4890000	E53
chr3	4890000	4890200	E32
chr3	4890200	4890800	E53
chr3	4890800	4891000	E52
chr3	4891000	4891200	E70
chr3	4891200	4891400	E51
chr3	4891400	4891600	E64
chr3	4891600	4892000	E67
chr3	4892000	4892200	E51
chr3	4892200	4892400	E67
chr3	4892400	4892600	E85
chr3	4892600	4893000	E67
chr3	4893000	4893200	E17
chr3	4893200	4893400	E18
chr3	4893400	4893600	E57
chr3	4893600	4893800	E35
chr3	4893800	4894000	E16
chr3	4894000	4894200	E31
chr3	4894200	4894400	E57
chr3	4894400	4894600	E54
chr3	4894600	4895000	E55
chr3	4895000	4895200	E84
chr3	4895200	4895400	E56
chr3	4895400	4895600	E55
chr3	4895600	4895800	E54
chr3	4895800	4896000	E55
chr3	4896000	4896800	E74
chr3	4896800	4897000	E46
chr3	4897000	4897200	E48
chr3	4897200	4897400	E39
chr3	4897400	4897800	E68
chr3	4897800	4898200	E40
chr3	4898200	4898400	E68
chr3	4898400	4898600	E62
chr3	4898600	4898800	E57
chr3	4898800	4899000	E37
chr3	4899000	4899200	E45
chr3	4899200	4899400	E72
chr3	4899400	4904000	E74
chr3	4904000	4904200	E72
chr3	4904200	4906400	E74
chr3	4906400	4906600	E45
chr3	4906600	4908600	E74
chr3	4908600	4909400	E55
chr3	4909400	4909600	E33
chr3	4909600	4909800	E30
chr3	4909800	4910200	E28
chr3	4910200	4910400	E29
chr3	4910400	4910600	E28
chr3	4910600	4910800	E51
chr3	4910800	4911000	E52
chr3	4911000	4911200	E54
chr3	4911200	4911400	E74
chr3	4911400	4911600	E46
chr3	4911600	4912200	E74
chr3	4912200	4912600	E45
chr3	4912600	4912800	E75
chr3	4912800	4913800	E74
chr3	4913800	4914200	E72
chr3	4914200	4915400	E74
chr3	4915400	4915600	E46
chr3	4915600	4916000	E74
chr3	4916000	4916200	E25
chr3	4916200	4918000	E74
chr3	4918000	4918200	E72
chr3	4918200	4923000	E74
chr3	4923000	4923200	E46
chr3	4923200	4923800	E74
chr3	4923800	4924000	E72
chr3	4924000	4929600	E74
chr3	4929600	4929800	E54
chr3	4929800	4930000	E84
chr3	4930000	4930200	E56
chr3	4930200	4930400	E57
chr3	4930400	4930600	E59
chr3	4930600	4930800	E51
chr3	4930800	4931000	E60
chr3	4931000	4931200	E42
chr3	4931200	4931400	E62
chr3	4931400	4931800	E57
chr3	4931800	4932200	E54
chr3	4932200	4932800	E55
chr3	4932800	4933000	E37
chr3	4933000	4933200	E38
chr3	4933200	4933400	E36
chr3	4933400	4933600	E55
chr3	4933600	4933800	E84
chr3	4933800	4934000	E37
chr3	4934000	4934200	E54
chr3	4934200	4934400	E55
chr3	4934400	4938000	E74
chr3	4938000	4938200	E72
chr3	4938200	4939200	E74
chr3	4939200	4939600	E53
chr3	4939600	4939800	E32
chr3	4939800	4940000	E33
chr3	4940000	4940400	E30
chr3	4940400	4940600	E33
chr3	4940600	4941000	E43
chr3	4941000	4941200	E58
chr3	4941200	4941400	E54
chr3	4941400	4941600	E36
chr3	4941600	4942800	E55
chr3	4942800	4943000	E54
chr3	4943000	4943400	E55
chr3	4943400	4943600	E35
chr3	4943600	4943800	E44
chr3	4943800	4944000	E72
chr3	4944000	4945400	E74
chr3	4945400	4945600	E77
chr3	4945600	4946600	E74
chr3	4946600	4946800	E55
chr3	4946800	4947000	E54
chr3	4947000	4947200	E74
chr3	4947200	4947400	E46
chr3	4947400	4947600	E72
chr3	4947600	4947800	E77
chr3	4947800	4948000	E82
chr3	4948000	4948200	E25
chr3	4948200	4949200	E82
chr3	4949200	4949400	E25
chr3	4949400	4949600	E23
chr3	4949600	4949800	E53
chr3	4949800	4950000	E31
chr3	4950000	4950400	E32
chr3	4950400	4950600	E25
chr3	4950600	4950800	E53
chr3	4950800	4951000	E52
chr3	4951000	4951400	E53
chr3	4951400	4951600	E55
chr3	4951600	4956200	E74
chr3	4956200	4956400	E25
chr3	4956400	4956600	E82
chr3	4956600	4956800	E45
chr3	4956800	4964200	E74
chr3	4964200	4964400	E48
chr3	4964400	4968400	E74
chr3	4968400	4968600	E54
chr3	4968600	4968800	E55
chr3	4968800	4969000	E54
chr3	4969000	4969200	E31
chr3	4969200	4969400	E35
chr3	4969400	4969600	E36
chr3	4969600	4969800	E53
chr3	4969800	4970200	E52
chr3	4970200	4970400	E54
chr3	4970400	4970600	E53
chr3	4970600	4971000	E55
chr3	4971000	4973600	E74
chr3	4973600	4973800	E75
chr3	4973800	4975000	E74
chr3	4975000	4975200	E37
chr3	4975200	4976400	E74
chr3	4976400	4976600	E55
chr3	4976600	4976800	E54
chr3	4976800	4977000	E53
chr3	4977000	4977800	E54
chr3	4977800	4978800	E55
chr3	4978800	4980400	E74
chr3	4980400	4980600	E45
chr3	4980600	4981000	E74
chr3	4981000	4981200	E55
chr3	4981200	4981400	E54
chr3	4981400	4982800	E74
chr3	4982800	4983200	E72
chr3	4983200	4985800	E74
chr3	4985800	4986000	E76
chr3	4986000	4991200	E74
chr3	4991200	4991400	E45
chr3	4991400	4994800	E74
chr3	4994800	4995000	E48
chr3	4995000	4995600	E74
chr3	4995600	4995800	E72
chr3	4995800	4996000	E74
chr3	4996000	4996200	E72
chr3	4996200	4999800	E74
chr3	4999800	5000000	E72
chr3	5000000	5003000	E74
chr3	5003000	5003200	E25
chr3	5003200	5004400	E74
chr3	5004400	5004600	E48
chr3	5004600	5005400	E74
chr3	5005400	5005600	E75
chr3	5005600	5007600	E74
chr3	5007600	5007800	E53
chr3	5007800	5008200	E36
chr3	5008200	5008400	E55
chr3	5008400	5009200	E74
chr3	5009200	5009400	E48
chr3	5009400	5010000	E74
chr3	5010000	5010200	E71
chr3	5010200	5012200	E74
chr3	5012200	5012400	E72
chr3	5012400	5012600	E74
chr3	5012600	5012800	E44
chr3	5012800	5013000	E74
chr3	5013000	5013200	E46
chr3	5013200	5013600	E74
chr3	5013600	5013800	E55
chr3	5013800	5014000	E54
chr3	5014000	5014200	E36
chr3	5014200	5014400	E35
chr3	5014400	5014600	E43
chr3	5014600	5014800	E28
chr3	5014800	5015000	E85
chr3	5015000	5015200	E43
chr3	5015200	5015400	E51
chr3	5015400	5015600	E43
chr3	5015600	5015800	E52
chr3	5015800	5016000	E53
chr3	5016000	5016200	E54
chr3	5016200	5016400	E55
chr3	5016400	5016600	E53
chr3	5016600	5016800	E54
chr3	5016800	5017000	E84
chr3	5017000	5017200	E16
chr3	5017200	5017400	E52
chr3	5017400	5017600	E54
chr3	5017600	5018000	E52
chr3	5018000	5018400	E58
chr3	5018400	5018600	E60
chr3	5018600	5018800	E67
chr3	5018800	5020000	E85
chr3	5020000	5020200	E20
chr3	5020200	5020400	E19
chr3	5020400	5020600	E20
chr3	5020600	5021000	E85
chr3	5021000	5021200	E19
chr3	5021200	5021400	E20
chr3	5021400	5021600	E19
chr3	5021600	5022000	E20
chr3	5022000	5022200	E19
chr3	5022200	5022600	E20
chr3	5022600	5024200	E28
chr3	5024200	5024400	E21
chr3	5024400	5025000	E29
chr3	5025000	5025200	E28
chr3	5025200	5026000	E85
chr3	5026000	5026200	E20
chr3	5026200	5026800	E85
chr3	5026800	5027200	E21
chr3	5027200	5027400	E30
chr3	5027400	5027600	E70
chr3	5027600	5027800	E43
chr3	5027800	5028000	E60
chr3	5028000	5028200	E67
chr3	5028200	5029200	E85
chr3	5029200	5029400	E51
chr3	5029400	5029600	E27
chr3	5029600	5029800	E25
chr3	5029800	5030000	E38
chr3	5030000	5030200	E82
chr3	5030200	5030400	E16
chr3	5030400	5030600	E82
chr3	5030600	5030800	E56
chr3	5030800	5031000	E84
chr3	5031000	5031200	E16
chr3	5031200	5031600	E57
chr3	5031600	5031800	E39
chr3	5031800	5032000	E56
chr3	5032000	5032200	E82
chr3	5032200	5034000	E74
chr3	5034000	5034600	E82
chr3	5034600	5035600	E83
chr3	5035600	5035800	E16
chr3	5035800	5036000	E32
chr3	5036000	5036400	E68
chr3	5036400	5036600	E14
chr3	5036600	5036800	E60
chr3	5036800	5037000	E68
chr3	5037000	5037400	E14
chr3	5037400	5037600	E15
chr3	5037600	5038400	E83
chr3	5038400	5038600	E16
chr3	5038600	5038800	E54
chr3	5038800	5039000	E16
chr3	5039000	5039200	E77
chr3	5039200	5039400	E82
chr3	5039400	5041000	E83
chr3	5041000	5041600	E16
chr3	5041600	5041800	E57
chr3	5041800	5042600	E16
chr3	5042600	5043400	E83
chr3	5043400	5043600	E12
chr3	5043600	5043800	E83
chr3	5043800	5044000	E16
chr3	5044000	5044200	E57
chr3	5044200	5044400	E38
chr3	5044400	5044600	E16
chr3	5044600	5044800	E9
chr3	5044800	5045000	E13
chr3	5045000	5045200	E6
chr3	5045200	5045600	E82
chr3	5045600	5045800	E83
chr3	5045800	5046000	E44
chr3	5046000	5046200	E16
chr3	5046200	5046400	E83
chr3	5046400	5046600	E16
chr3	5046600	5047400	E15
chr3	5047400	5047800	E68
chr3	5047800	5048000	E69
chr3	5048000	5048400	E64
chr3	5048400	5048600	E60
chr3	5048600	5048800	E63
chr3	5048800	5049000	E67
chr3	5049000	5049400	E85
chr3	5049400	5049600	E67
chr3	5049600	5049800	E64
chr3	5049800	5050000	E67
chr3	5050000	5050200	E85
chr3	5050200	5050400	E67
chr3	5050400	5050800	E63
chr3	5050800	5051400	E61
chr3	5051400	5051600	E59
chr3	5051600	5052000	E42
chr3	5052000	5052200	E60
chr3	5052200	5052400	E64
chr3	5052400	5052800	E67
chr3	5052800	5053200	E85
chr3	5053200	5053600	E67
chr3	5053600	5053800	E85
chr3	5053800	5054400	E64
chr3	5054400	5054800	E63
chr3	5054800	5055000	E61
chr3	5055000	5055400	E59
chr3	5055400	5055600	E58
chr3	5055600	5055800	E52
chr3	5055800	5056000	E13
chr3	5056000	5056200	E82
chr3	5056200	5056600	E13
chr3	5056600	5056800	E82
chr3	5056800	5057000	E13
chr3	5057000	5057200	E55
chr3	5057200	5057400	E54
chr3	5057400	5057600	E37
chr3	5057600	5057800	E56
chr3	5057800	5058000	E52
chr3	5058000	5058200	E43
chr3	5058200	5058600	E59
chr3	5058600	5058800	E42
chr3	5058800	5059000	E37
chr3	5059000	5059800	E55
chr3	5059800	5060000	E38
chr3	5060000	5060200	E48
chr3	5060200	5060400	E74
chr3	5060400	5061200	E55
chr3	5061200	5061400	E54
chr3	5061400	5061800	E52
chr3	5061800	5062000	E36
chr3	5062000	5062200	E53
chr3	5062200	5062600	E84
chr3	5062600	5062800	E56
chr3	5062800	5063000	E53
chr3	5063000	5063200	E54
chr3	5063200	5063400	E31
chr3	5063400	5063600	E27
chr3	5063600	5063800	E51
chr3	5063800	5064000	E42
chr3	5064000	5064200	E36
chr3	5064200	5064400	E70
chr3	5064400	5064800	E43
chr3	5064800	5065000	E58
chr3	5065000	5065200	E52
chr3	5065200	5065400	E42
chr3	5065400	5065600	E58
chr3	5065600	5065800	E57
chr3	5065800	5066000	E56
chr3	5066000	5066200	E39
chr3	5066200	5066800	E55
chr3	5066800	5067000	E38
chr3	5067000	5067200	E77
chr3	5067200	5067400	E37
chr3	5067400	5067600	E38
chr3	5067600	5067800	E57
chr3	5067800	5068000	E51
chr3	5068000	5068200	E67
chr3	5068200	5068400	E28
chr3	5068400	5068800	E85
chr3	5068800	5069200	E43
chr3	5069200	5069400	E35
chr3	5069400	5069600	E37
chr3	5069600	5070000	E55
chr3	5070000	5070400	E54
chr3	5070400	5070600	E55
chr3	5070600	5071400	E84
chr3	5071400	5071800	E54
chr3	5071800	5072000	E36
chr3	5072000	5072200	E56
chr3	5072200	5072400	E16
chr3	5072400	5072800	E82
chr3	5072800	5073000	E48
chr3	5073000	5074200	E74
chr3	5074200	5074400	E72
chr3	5074400	5075200	E74
chr3	5075200	5075400	E48
chr3	5075400	5075600	E45
chr3	5075600	5076200	E74
chr3	5076200	5076400	E38
chr3	5076400	5076600	E55
chr3	5076600	5077200	E54
chr3	5077200	5077800	E55
chr3	5077800	5078000	E54
chr3	5078000	5078200	E55
chr3	5078200	5078400	E25
chr3	5078400	5078800	E55
chr3	5078800	5079000	E54
chr3	5079000	5079800	E55
chr3	5079800	5080000	E54
chr3	5080000	5080400	E84
chr3	5080400	5080600	E55
chr3	5080600	5084400	E74
chr3	5084400	5084600	E72
chr3	5084600	5084800	E74
chr3	5084800	5085000	E48
chr3	5085000	5086200	E74
chr3	5086200	5086400	E38
chr3	5086400	5087000	E55
chr3	5087000	5087200	E37
chr3	5087200	5087400	E46
chr3	5087400	5092000	E74
chr3	5092000	5092400	E48
chr3	5092400	5092800	E74
chr3	5092800	5093400	E82
chr3	5093400	5093600	E16
chr3	5093600	5095200	E84
chr3	5095200	5095400	E32
chr3	5095400	5095600	E33
chr3	5095600	5095800	E52
chr3	5095800	5096000	E53
chr3	5096000	5096200	E25
chr3	5096200	5096400	E54
chr3	5096400	5096600	E55
chr3	5096600	5097000	E53
chr3	5097000	5097200	E35
chr3	5097200	5097400	E56
chr3	5097400	5097600	E53
chr3	5097600	5097800	E55
chr3	5097800	5098000	E54
chr3	5098000	5098200	E55
chr3	5098200	5098400	E53
chr3	5098400	5099000	E31
chr3	5099000	5099200	E84
chr3	5099200	5099400	E31
chr3	5099400	5099600	E82
chr3	5099600	5099800	E48
chr3	5099800	5100000	E54
chr3	5100000	5103400	E74
chr3	5103400	5103600	E45
chr3	5103600	5104400	E74
chr3	5104400	5104600	E72
chr3	5104600	5106400	E74
chr3	5106400	5106600	E72
chr3	5106600	5109200	E74
chr3	5109200	5109400	E49
chr3	5109400	5110400	E74
chr3	5110400	5110600	E75
chr3	5110600	5116800	E73
chr3	5116800	5117000	E81
chr3	5117000	5117200	E74
chr3	5117200	5117400	E46
chr3	5117400	5119600	E74
chr3	5119600	5119800	E72
chr3	5119800	5127200	E73
chr3	5127200	5127400	E72
chr3	5127400	5128200	E74
chr3	5128200	5128400	E72
chr3	5128400	5130000	E74
chr3	5130000	5130200	E72
chr3	5130200	5132800	E74
chr3	5132800	5133000	E71
chr3	5133000	5133200	E77
chr3	5133200	5133400	E74
chr3	5133400	5133600	E46
chr3	5133600	5137000	E74
chr3	5137000	5137400	E37
chr3	5137400	5137600	E55
chr3	5137600	5137800	E54
chr3	5137800	5138000	E37
chr3	5138000	5138200	E55
chr3	5138200	5138400	E74
chr3	5138400	5138600	E55
chr3	5138600	5145200	E74
chr3	5145200	5145400	E46
chr3	5145400	5145600	E74
chr3	5145600	5145800	E77
chr3	5145800	5146000	E72
chr3	5146000	5148200	E74
chr3	5148200	5148400	E84
chr3	5148400	5148600	E55
chr3	5148600	5148800	E37
chr3	5148800	5149400	E55
chr3	5149400	5149600	E38
chr3	5149600	5150600	E82
chr3	5150600	5150800	E7
chr3	5150800	5151000	E44
chr3	5151000	5151200	E46
chr3	5151200	5152600	E74
chr3	5152600	5152800	E46
chr3	5152800	5153000	E77
chr3	5153000	5153200	E36
chr3	5153200	5153400	E40
chr3	5153400	5153800	E41
chr3	5153800	5154000	E13
chr3	5154000	5154600	E40
chr3	5154600	5154800	E39
chr3	5154800	5155000	E82
chr3	5155000	5156600	E74
chr3	5156600	5156800	E55
chr3	5156800	5157000	E53
chr3	5157000	5157600	E54
chr3	5157600	5157800	E55
chr3	5157800	5158000	E84
chr3	5158000	5158600	E55
chr3	5158600	5158800	E37
chr3	5158800	5159000	E48
chr3	5159000	5159200	E74
chr3	5159200	5159400	E46
chr3	5159400	5162000	E74
chr3	5162000	5162200	E46
chr3	5162200	5163200	E74
chr3	5163200	5163400	E27
chr3	5163400	5163600	E30
chr3	5163600	5163800	E24
chr3	5163800	5164000	E21
chr3	5164000	5165200	E19
chr3	5165200	5165400	E26
chr3	5165400	5165600	E28
chr3	5165600	5166000	E26
chr3	5166000	5166200	E33
chr3	5166200	5166400	E32
chr3	5166400	5166600	E33
chr3	5166600	5166800	E31
chr3	5166800	5167200	E32
chr3	5167200	5167400	E36
chr3	5167400	5167800	E25
chr3	5167800	5168000	E82
chr3	5168000	5168200	E25
chr3	5168200	5168400	E38
chr3	5168400	5168600	E37
chr3	5168600	5168800	E39
chr3	5168800	5169200	E82
chr3	5169200	5169400	E7
chr3	5169400	5169600	E39
chr3	5169600	5169800	E38
chr3	5169800	5170000	E77
chr3	5170000	5171000	E74
chr3	5171000	5171200	E25
chr3	5171200	5171400	E82
chr3	5171400	5171600	E13
chr3	5171600	5171800	E77
chr3	5171800	5173000	E82
chr3	5173000	5173200	E39
chr3	5173200	5173600	E84
chr3	5173600	5173800	E16
chr3	5173800	5174000	E39
chr3	5174000	5174200	E56
chr3	5174200	5174400	E55
chr3	5174400	5174600	E38
chr3	5174600	5174800	E37
chr3	5174800	5175000	E38
chr3	5175000	5175200	E77
chr3	5175200	5175400	E37
chr3	5175400	5175600	E55
chr3	5175600	5175800	E53
chr3	5175800	5176000	E54
chr3	5176000	5176600	E55
chr3	5176600	5176800	E37
chr3	5176800	5177200	E55
chr3	5177200	5177400	E48
chr3	5177400	5177800	E82
chr3	5177800	5178000	E13
chr3	5178000	5178200	E40
chr3	5178200	5178400	E61
chr3	5178400	5178600	E60
chr3	5178600	5178800	E67
chr3	5178800	5179000	E85
chr3	5179000	5179600	E67
chr3	5179600	5180000	E64
chr3	5180000	5180200	E63
chr3	5180200	5180600	E64
chr3	5180600	5180800	E63
chr3	5180800	5181200	E64
chr3	5181200	5181600	E67
chr3	5181600	5182000	E85
chr3	5182000	5182400	E67
chr3	5182400	5182600	E64
chr3	5182600	5182800	E60
chr3	5182800	5183200	E62
chr3	5183200	5183600	E68
chr3	5183600	5183800	E40
chr3	5183800	5184000	E32
chr3	5184000	5184200	E16
chr3	5184200	5184400	E82
chr3	5184400	5184600	E48
chr3	5184600	5184800	E77
chr3	5184800	5185000	E38
chr3	5185000	5185200	E7
chr3	5185200	5185400	E13
chr3	5185400	5185600	E16
chr3	5185600	5185800	E40
chr3	5185800	5186000	E68
chr3	5186000	5186200	E62
chr3	5186200	5186400	E40
chr3	5186400	5186600	E39
chr3	5186600	5186800	E56
chr3	5186800	5187000	E13
chr3	5187000	5187200	E40
chr3	5187200	5187400	E7
chr3	5187400	5187600	E38
chr3	5187600	5188000	E56
chr3	5188000	5188200	E55
chr3	5188200	5189400	E74
chr3	5189400	5189600	E77
chr3	5189600	5190000	E82
chr3	5190000	5190200	E38
chr3	5190200	5190800	E56
chr3	5190800	5191000	E57
chr3	5191000	5191200	E40
chr3	5191200	5191600	E57
chr3	5191600	5191800	E68
chr3	5191800	5192000	E52
chr3	5192000	5192200	E57
chr3	5192200	5192400	E42
chr3	5192400	5192600	E40
chr3	5192600	5192800	E38
chr3	5192800	5193000	E42
chr3	5193000	5193200	E58
chr3	5193200	5193400	E42
chr3	5193400	5194000	E59
chr3	5194000	5194200	E52
chr3	5194200	5194400	E40
chr3	5194400	5194600	E39
chr3	5194600	5194800	E38
chr3	5194800	5195000	E13
chr3	5195000	5195400	E82
chr3	5195400	5195600	E5
chr3	5195600	5195800	E41
chr3	5195800	5196000	E66
chr3	5196000	5196200	E65
chr3	5196200	5196400	E66
chr3	5196400	5196800	E64
chr3	5196800	5197000	E2
chr3	5197000	5197400	E3
chr3	5197400	5197600	E13
chr3	5197600	5197800	E39
chr3	5197800	5198000	E44
chr3	5198000	5198200	E37
chr3	5198200	5198400	E55
chr3	5198400	5198600	E38
chr3	5198600	5199000	E55
chr3	5199000	5199200	E35
chr3	5199200	5199800	E52
chr3	5199800	5200000	E53
chr3	5200000	5200200	E16
chr3	5200200	5200400	E84
chr3	5200400	5200600	E16
chr3	5200600	5200800	E58
chr3	5200800	5201000	E59
chr3	5201000	5201200	E43
chr3	5201200	5201400	E59
chr3	5201400	5201600	E60
chr3	5201600	5201800	E69
chr3	5201800	5202000	E63
chr3	5202000	5202200	E61
chr3	5202200	5202600	E58
chr3	5202600	5202800	E59
chr3	5202800	5203000	E60
chr3	5203000	5203200	E43
chr3	5203200	5203400	E59
chr3	5203400	5203600	E57
chr3	5203600	5203800	E58
chr3	5203800	5204000	E52
chr3	5204000	5204200	E53
chr3	5204200	5204400	E35
chr3	5204400	5204600	E36
chr3	5204600	5205200	E42
chr3	5205200	5205400	E58
chr3	5205400	5205600	E54
chr3	5205600	5205800	E55
chr3	5205800	5206000	E56
chr3	5206000	5206200	E52
chr3	5206200	5206400	E32
chr3	5206400	5206600	E56
chr3	5206600	5206800	E52
chr3	5206800	5207000	E53
chr3	5207000	5207200	E25
chr3	5207200	5207400	E54
chr3	5207400	5207800	E37
chr3	5207800	5208200	E36
chr3	5208200	5208400	E35
chr3	5208400	5208600	E13
chr3	5208600	5209000	E82
chr3	5209000	5209400	E13
chr3	5209400	5209800	E82
chr3	5209800	5210000	E56
chr3	5210000	5210200	E16
chr3	5210200	5210400	E55
chr3	5210400	5210800	E35
chr3	5210800	5211000	E42
chr3	5211000	5211200	E59
chr3	5211200	5211600	E61
chr3	5211600	5211800	E59
chr3	5211800	5212000	E57
chr3	5212000	5212200	E25
chr3	5212200	5212400	E55
chr3	5212400	5212600	E53
chr3	5212600	5212800	E36
chr3	5212800	5213000	E55
chr3	5213000	5213200	E37
chr3	5213200	5213400	E82
chr3	5213400	5213600	E13
chr3	5213600	5214800	E82
chr3	5214800	5215000	E13
chr3	5215000	5215400	E82
chr3	5215400	5216400	E74
chr3	5216400	5216600	E72
chr3	5216600	5217400	E74
chr3	5217400	5217600	E48
chr3	5217600	5217800	E55
chr3	5217800	5218200	E35
chr3	5218200	5218400	E34
chr3	5218400	5218600	E38
chr3	5218600	5218800	E39
chr3	5218800	5219000	E38
chr3	5219000	5219200	E39
chr3	5219200	5219400	E38
chr3	5219400	5219600	E50
chr3	5219600	5219800	E66
chr3	5219800	5220000	E41
chr3	5220000	5220200	E34
chr3	5220200	5220400	E50
chr3	5220400	5220600	E41
chr3	5220600	5220800	E8
chr3	5220800	5221000	E5
chr3	5221000	5221200	E6
chr3	5221200	5221400	E13
chr3	5221400	5221600	E56
chr3	5221600	5221800	E15
chr3	5221800	5222000	E68
chr3	5222000	5222200	E61
chr3	5222200	5222400	E66
chr3	5222400	5222600	E60
chr3	5222600	5223000	E63
chr3	5223000	5223200	E64
chr3	5223200	5223600	E67
chr3	5223600	5223800	E69
chr3	5223800	5224400	E67
chr3	5224400	5224600	E64
chr3	5224600	5225000	E67
chr3	5225000	5226200	E63
chr3	5226200	5226600	E64
chr3	5226600	5226800	E67
chr3	5226800	5228000	E85
chr3	5228000	5228200	E20
chr3	5228200	5229200	E19
chr3	5229200	5229600	E20
chr3	5229600	5232800	E19
chr3	5232800	5233000	E20
chr3	5233000	5233600	E19
chr3	5233600	5234400	E85
chr3	5234400	5234600	E67
chr3	5234600	5235000	E64
chr3	5235000	5235400	E63
chr3	5235400	5235600	E64
chr3	5235600	5236200	E67
chr3	5236200	5236400	E85
chr3	5236400	5236800	E67
chr3	5236800	5237200	E85
chr3	5237200	5237400	E67
chr3	5237400	5237600	E64
chr3	5237600	5238000	E63
chr3	5238000	5238400	E64
chr3	5238400	5238800	E67
chr3	5238800	5239400	E85
chr3	5239400	5239600	E67
chr3	5239600	5240000	E85
chr3	5240000	5240200	E67
chr3	5240200	5240600	E64
chr3	5240600	5240800	E67
chr3	5240800	5241800	E85
chr3	5241800	5242000	E67
chr3	5242000	5242200	E69
chr3	5242200	5242400	E14
chr3	5242400	5243000	E16
chr3	5243000	5243200	E56
chr3	5243200	5244000	E84
chr3	5244000	5244200	E16
chr3	5244200	5244600	E84
chr3	5244600	5244800	E56
chr3	5244800	5245200	E77
chr3	5245200	5245400	E82
chr3	5245400	5245800	E39
chr3	5245800	5246000	E57
chr3	5246000	5246400	E38
chr3	5246400	5246600	E57
chr3	5246600	5246800	E14
chr3	5246800	5247000	E69
chr3	5247000	5247200	E14
chr3	5247200	5247400	E62
chr3	5247400	5248000	E18
chr3	5248000	5248200	E15
chr3	5248200	5248400	E83
chr3	5248400	5248600	E82
chr3	5248600	5251800	E74
chr3	5251800	5252000	E45
chr3	5252000	5252400	E74
chr3	5252400	5252800	E72
chr3	5252800	5254400	E74
chr3	5254400	5254600	E72
chr3	5254600	5255400	E74
chr3	5255400	5255600	E45
chr3	5255600	5256200	E74
chr3	5256200	5256400	E77
chr3	5256400	5256600	E74
chr3	5256600	5256800	E46
chr3	5256800	5257000	E72
chr3	5257000	5257800	E74
chr3	5257800	5258000	E45
chr3	5258000	5258600	E82
chr3	5258600	5258800	E45
chr3	5258800	5259800	E82
chr3	5259800	5260000	E77
chr3	5260000	5260200	E48
chr3	5260200	5260400	E13
chr3	5260400	5260800	E7
chr3	5260800	5261000	E82
chr3	5261000	5261200	E7
chr3	5261200	5261400	E46
chr3	5261400	5263800	E74
chr3	5263800	5264000	E79
chr3	5264000	5265200	E74
chr3	5265200	5265400	E72
chr3	5265400	5265800	E74
chr3	5265800	5266000	E48
chr3	5266000	5266200	E74
chr3	5266200	5266400	E46
chr3	5266400	5266600	E72
chr3	5266600	5266800	E45
chr3	5266800	5267400	E74
chr3	5267400	5267600	E72
chr3	5267600	5268000	E74
chr3	5268000	5268200	E38
chr3	5268200	5268400	E35
chr3	5268400	5268600	E36
chr3	5268600	5268800	E55
chr3	5268800	5269000	E53
chr3	5269000	5270200	E55
chr3	5270200	5270400	E37
chr3	5270400	5270600	E55
chr3	5270600	5270800	E54
chr3	5270800	5271000	E53
chr3	5271000	5271200	E37
chr3	5271200	5271400	E53
chr3	5271400	5272000	E55
chr3	5272000	5272200	E48
chr3	5272200	5272400	E55
chr3	5272400	5272800	E74
chr3	5272800	5273000	E71
chr3	5273000	5274000	E74
chr3	5274000	5274200	E72
chr3	5274200	5274600	E74
chr3	5274600	5274800	E76
chr3	5274800	5275600	E74
chr3	5275600	5275800	E48
chr3	5275800	5276000	E74
chr3	5276000	5276400	E72
chr3	5276400	5281000	E74
chr3	5281000	5281200	E72
chr3	5281200	5281400	E77
chr3	5281400	5283600	E74
chr3	5283600	5283800	E72
chr3	5283800	5287600	E74
chr3	5287600	5287800	E44
chr3	5287800	5288000	E72
chr3	5288000	5297000	E74
chr3	5297000	5297200	E44
chr3	5297200	5299200	E74
chr3	5299200	5299400	E46
chr3	5299400	5300800	E74
chr3	5300800	5301000	E48
chr3	5301000	5301800	E74
chr3	5301800	5302000	E76
chr3	5302000	5302200	E36
chr3	5302200	5302600	E38
chr3	5302600	5302800	E37
chr3	5302800	5303000	E54
chr3	5303000	5303400	E55
chr3	5303400	5307000	E74
chr3	5307000	5307200	E46
chr3	5307200	5311000	E74
chr3	5311000	5311200	E48
chr3	5311200	5312800	E74
chr3	5312800	5313000	E72
chr3	5313000	5318800	E73
chr3	5318800	5319800	E83
chr3	5319800	5326200	E73
chr3	5326200	5326400	E47
chr3	5326400	5326800	E73
chr3	5326800	5327000	E72
chr3	5327000	5328000	E74
chr3	5328000	5328200	E48
chr3	5328200	5328400	E72
chr3	5328400	5328600	E48
chr3	5328600	5329000	E74
chr3	5329000	5329200	E72
chr3	5329200	5333800	E74
chr3	5333800	5334200	E72
chr3	5334200	5336600	E74
chr3	5336600	5336800	E13
chr3	5336800	5337400	E82
chr3	5337400	5337800	E74
chr3	5337800	5338000	E82
chr3	5338000	5338200	E45
chr3	5338200	5338400	E6
chr3	5338400	5339000	E82
chr3	5339000	5339200	E25
chr3	5339200	5339600	E16
chr3	5339600	5339800	E58
chr3	5339800	5340000	E70
chr3	5340000	5340200	E43
chr3	5340200	5340400	E25
chr3	5340400	5340800	E43
chr3	5340800	5341000	E32
chr3	5341000	5341200	E54
chr3	5341200	5341600	E53
chr3	5341600	5342200	E74
chr3	5342200	5342400	E80
chr3	5342400	5344600	E74
chr3	5344600	5344800	E80
chr3	5344800	5348000	E74
chr3	5348000	5348200	E45
chr3	5348200	5350400	E74
chr3	5350400	5350600	E81
chr3	5350600	5357400	E74
chr3	5357400	5357600	E48
chr3	5357600	5359000	E74
chr3	5359000	5359200	E84
chr3	5359200	5359400	E55
chr3	5359400	5365200	E74
chr3	5365200	5365400	E25
chr3	5365400	5368200	E74
chr3	5368200	5368400	E75
chr3	5368400	5373000	E74
chr3	5373000	5373200	E13
chr3	5373200	5373400	E7
chr3	5373400	5373800	E12
chr3	5373800	5374000	E8
chr3	5374000	5374600	E13
chr3	5374600	5375000	E16
chr3	5375000	5375200	E56
chr3	5375200	5375400	E48
chr3	5375400	5375600	E55
chr3	5375600	5375800	E38
chr3	5375800	5376000	E13
chr3	5376000	5376200	E56
chr3	5376200	5376800	E83
chr3	5376800	5377800	E82
chr3	5377800	5378000	E48
chr3	5378000	5380200	E74
chr3	5380200	5380400	E72
chr3	5380400	5383600	E74
chr3	5383600	5383800	E72
chr3	5383800	5389000	E74
chr3	5389000	5389200	E80
chr3	5389200	5389400	E46
chr3	5389400	5390400	E74
chr3	5390400	5390600	E48
chr3	5390600	5390800	E74
chr3	5390800	5391000	E45
chr3	5391000	5391200	E48
chr3	5391200	5391400	E13
chr3	5391400	5394600	E74
chr3	5394600	5394800	E72
chr3	5394800	5396000	E74
chr3	5396000	5396200	E48
chr3	5396200	5399000	E74
chr3	5399000	5399200	E71
chr3	5399200	5399600	E72
chr3	5399600	5400800	E74
chr3	5400800	5401000	E72
chr3	5401000	5404800	E74
chr3	5404800	5405000	E46
chr3	5405000	5406000	E74
chr3	5406000	5407800	E73
chr3	5407800	5408000	E47
chr3	5408000	5417000	E73
chr3	5417000	5417200	E81
chr3	5417200	5418800	E74
chr3	5418800	5419000	E45
chr3	5419000	5421800	E74
chr3	5421800	5422000	E48
chr3	5422000	5422400	E74
chr3	5422400	5422600	E48
chr3	5422600	5426800	E74
chr3	5426800	5427000	E71
chr3	5427000	5431200	E74
chr3	5431200	5431600	E72
chr3	5431600	5431800	E44
chr3	5431800	5432000	E36
chr3	5432000	5432200	E77
chr3	5432200	5432400	E36
chr3	5432400	5432600	E38
chr3	5432600	5432800	E56
chr3	5432800	5433000	E38
chr3	5433000	5433200	E55
chr3	5433200	5433400	E48
chr3	5433400	5434400	E74
chr3	5434400	5434600	E49
chr3	5434600	5437400	E74
chr3	5437400	5437600	E49
chr3	5437600	5440000	E74
chr3	5440000	5440200	E46
chr3	5440200	5441800	E74
chr3	5441800	5442000	E25
chr3	5442000	5442400	E74
chr3	5442400	5442800	E75
chr3	5442800	5444800	E74
chr3	5444800	5445000	E46
chr3	5445000	5445200	E72
chr3	5445200	5452400	E73
chr3	5452400	5452600	E47
chr3	5452600	5459800	E73
chr3	5459800	5460000	E47
chr3	5460000	5460400	E73
chr3	5460400	5460600	E47
chr3	5460600	5460800	E73
chr3	5460800	5464200	E74
chr3	5464200	5464400	E47
chr3	5464400	5464800	E74
chr3	5464800	5465000	E72
chr3	5465000	5465200	E48
chr3	5465200	5465400	E74
chr3	5465400	5465600	E46
chr3	5465600	5467400	E74
chr3	5467400	5467600	E38
chr3	5467600	5467800	E82
chr3	5467800	5468000	E76
chr3	5468000	5468200	E82
chr3	5468200	5468400	E13
chr3	5468400	5468600	E12
chr3	5468600	5468800	E9
chr3	5468800	5469000	E12
chr3	5469000	5469200	E82
chr3	5469200	5469400	E8
chr3	5469400	5469600	E12
chr3	5469600	5469800	E11
chr3	5469800	5470000	E62
chr3	5470000	5470200	E10
chr3	5470200	5470800	E17
chr3	5470800	5471000	E22
chr3	5471000	5471200	E69
chr3	5471200	5471400	E1
chr3	5471400	5471600	E69
chr3	5471600	5471800	E62
chr3	5471800	5472000	E68
chr3	5472000	5472200	E8
chr3	5472200	5472400	E5
chr3	5472400	5472600	E12
chr3	5472600	5473000	E8
chr3	5473000	5473200	E6
chr3	5473200	5473400	E8
chr3	5473400	5473600	E7
chr3	5473600	5473800	E5
chr3	5473800	5474000	E7
chr3	5474000	5474200	E82
chr3	5474200	5474400	E13
chr3	5474400	5474800	E82
chr3	5474800	5475000	E45
chr3	5475000	5475200	E74
chr3	5475200	5475600	E82
chr3	5475600	5476200	E13
chr3	5476200	5476400	E38
chr3	5476400	5476600	E35
chr3	5476600	5476800	E33
chr3	5476800	5477000	E35
chr3	5477000	5477400	E50
chr3	5477400	5477600	E5
chr3	5477600	5477800	E50
chr3	5477800	5478000	E6
chr3	5478000	5479400	E82
chr3	5479400	5479600	E13
chr3	5479600	5479800	E39
chr3	5479800	5480000	E16
chr3	5480000	5480800	E82
chr3	5480800	5481000	E48
chr3	5481000	5482400	E74
chr3	5482400	5482600	E46
chr3	5482600	5482800	E72
chr3	5482800	5483000	E44
chr3	5483000	5483200	E36
chr3	5483200	5483400	E44
chr3	5483400	5484200	E74
chr3	5484200	5484400	E71
chr3	5484400	5485600	E74
chr3	5485600	5485800	E46
chr3	5485800	5486400	E74
chr3	5486400	5486600	E72
chr3	5486600	5487600	E74
chr3	5487600	5487800	E44
chr3	5487800	5489600	E74
chr3	5489600	5489800	E76
chr3	5489800	5490600	E74
chr3	5490600	5490800	E72
chr3	5490800	5491000	E74
chr3	5491000	5491200	E46
chr3	5491200	5491400	E72
chr3	5491400	5491600	E78
chr3	5491600	5491800	E74
chr3	5491800	5492000	E72
chr3	5492000	5492200	E71
chr3	5492200	5492400	E55
chr3	5492400	5492600	E48
chr3	5492600	5492800	E75
chr3	5492800	5493000	E48
chr3	5493000	5493600	E74
chr3	5493600	5493800	E78
chr3	5493800	5494000	E46
chr3	5494000	5497600	E74
chr3	5497600	5497800	E45
chr3	5497800	5498000	E44
chr3	5498000	5498200	E82
chr3	5498200	5498400	E35
chr3	5498400	5498600	E44
chr3	5498600	5499600	E74
chr3	5499600	5499800	E44
chr3	5499800	5500600	E74
chr3	5500600	5501000	E72
chr3	5501000	5504000	E74
chr3	5504000	5504200	E72
chr3	5504200	5504400	E77
chr3	5504400	5504600	E72
chr3	5504600	5505200	E74
chr3	5505200	5505600	E82
chr3	5505600	5505800	E5
chr3	5505800	5506000	E82
chr3	5506000	5506200	E7
chr3	5506200	5506400	E5
chr3	5506400	5506600	E7
chr3	5506600	5506800	E13
chr3	5506800	5507000	E82
chr3	5507000	5507200	E6
chr3	5507200	5508200	E82
chr3	5508200	5509000	E7
chr3	5509000	5509400	E82
chr3	5509400	5509600	E13
chr3	5509600	5510000	E5
chr3	5510000	5510200	E8
chr3	5510200	5510600	E5
chr3	5510600	5510800	E13
chr3	5510800	5511000	E12
chr3	5511000	5511200	E13
chr3	5511200	5511400	E82
chr3	5511400	5513000	E74
chr3	5513000	5513600	E82
chr3	5513600	5513800	E13
chr3	5513800	5514000	E7
chr3	5514000	5514400	E82
chr3	5514400	5516200	E74
chr3	5516200	5516400	E79
chr3	5516400	5516800	E74
chr3	5516800	5517000	E45
chr3	5517000	5517800	E74
chr3	5517800	5518000	E45
chr3	5518000	5518600	E74
chr3	5518600	5518800	E48
chr3	5518800	5520200	E74
chr3	5520200	5520600	E82
chr3	5520600	5521000	E83
chr3	5521000	5521200	E77
chr3	5521200	5522600	E74
chr3	5522600	5522800	E46
chr3	5522800	5524400	E74
chr3	5524400	5524600	E72
chr3	5524600	5525800	E74
chr3	5525800	5526600	E82
chr3	5526600	5526800	E39
chr3	5526800	5527000	E57
chr3	5527000	5527200	E22
chr3	5527200	5527400	E5
chr3	5527400	5527600	E4
chr3	5527600	5527800	E9
chr3	5527800	5528000	E5
chr3	5528000	5528200	E12
chr3	5528200	5528600	E82
chr3	5528600	5528800	E83
chr3	5528800	5529000	E82
chr3	5529000	5529200	E13
chr3	5529200	5529600	E82
chr3	5529600	5529800	E13
chr3	5529800	5530000	E50
chr3	5530000	5530200	E12
chr3	5530200	5530400	E8
chr3	5530400	5530600	E4
chr3	5530600	5530800	E8
chr3	5530800	5531000	E10
chr3	5531000	5531400	E2
chr3	5531400	5532000	E1
chr3	5532000	5532200	E3
chr3	5532200	5532400	E10
chr3	5532400	5532600	E9
chr3	5532600	5532800	E12
chr3	5532800	5533000	E7
chr3	5533000	5533600	E5
chr3	5533600	5533800	E6
chr3	5533800	5534000	E13
chr3	5534000	5534400	E82
chr3	5534400	5534600	E7
chr3	5534600	5534800	E5
chr3	5534800	5535000	E13
chr3	5535000	5535200	E7
chr3	5535200	5535600	E5
chr3	5535600	5536000	E82
chr3	5536000	5536400	E7
chr3	5536400	5536600	E5
chr3	5536600	5536800	E82
chr3	5536800	5537200	E6
chr3	5537200	5537400	E7
chr3	5537400	5538800	E83
chr3	5538800	5539000	E12
chr3	5539000	5539200	E9
chr3	5539200	5539800	E3
chr3	5539800	5540000	E2
chr3	5540000	5540200	E41
chr3	5540200	5540400	E3
chr3	5540400	5540600	E2
chr3	5540600	5540800	E65
chr3	5540800	5541200	E1
chr3	5541200	5541400	E43
chr3	5541400	5541800	E1
chr3	5541800	5542000	E65
chr3	5542000	5542200	E66
chr3	5542200	5542400	E3
chr3	5542400	5542600	E8
chr3	5542600	5543000	E13
chr3	5543000	5543200	E7
chr3	5543200	5543400	E12
chr3	5543400	5543600	E7
chr3	5543600	5544200	E83
chr3	5544200	5544400	E12
chr3	5544400	5544600	E83
chr3	5544600	5544800	E6
chr3	5544800	5545200	E83
chr3	5545200	5545800	E82
chr3	5545800	5546000	E48
chr3	5546000	5548400	E74
chr3	5548400	5548600	E44
chr3	5548600	5548800	E5
chr3	5548800	5549000	E4
chr3	5549000	5549200	E50
chr3	5549200	5549400	E9
chr3	5549400	5549600	E3
chr3	5549600	5549800	E4
chr3	5549800	5550000	E7
chr3	5550000	5550200	E82
chr3	5550200	5550400	E13
chr3	5550400	5550800	E82
chr3	5550800	5551800	E74
chr3	5551800	5552600	E82
chr3	5552600	5552800	E83
chr3	5552800	5553200	E82
chr3	5553200	5553400	E83
chr3	5553400	5562600	E73
chr3	5562600	5562800	E47
chr3	5562800	5569200	E73
chr3	5569200	5572800	E74
chr3	5572800	5573000	E82
chr3	5573000	5573200	E13
chr3	5573200	5574600	E82
chr3	5574600	5576600	E74
chr3	5576600	5576800	E72
chr3	5576800	5577000	E44
chr3	5577000	5577200	E74
chr3	5577200	5577400	E72
chr3	5577400	5577600	E71
chr3	5577600	5577800	E72
chr3	5577800	5578400	E74
chr3	5578400	5578600	E72
chr3	5578600	5579200	E74
chr3	5579200	5579400	E72
chr3	5579400	5588400	E73
chr3	5588400	5588600	E47
chr3	5588600	5593400	E73
chr3	5593400	5593600	E72
chr3	5593600	5594600	E74
chr3	5594600	5594800	E72
chr3	5594800	5595200	E48
chr3	5595200	5599000	E74
chr3	5599000	5599200	E48
chr3	5599200	5600000	E74
chr3	5600000	5600200	E45
chr3	5600200	5600600	E74
chr3	5600600	5600800	E48
chr3	5600800	5601000	E45
chr3	5601000	5601200	E48
chr3	5601200	5601600	E82
chr3	5601600	5601800	E38
chr3	5601800	5602200	E44
chr3	5602200	5602400	E48
chr3	5602400	5602600	E56
chr3	5602600	5602800	E16
chr3	5602800	5603000	E38
chr3	5603000	5603200	E44
chr3	5603200	5603400	E13
chr3	5603400	5603600	E8
chr3	5603600	5603800	E7
chr3	5603800	5604000	E39
chr3	5604000	5604400	E40
chr3	5604400	5604600	E7
chr3	5604600	5604800	E82
chr3	5604800	5605000	E35
chr3	5605000	5605400	E40
chr3	5605400	5605600	E35
chr3	5605600	5605800	E40
chr3	5605800	5606000	E34
chr3	5606000	5606200	E39
chr3	5606200	5606400	E38
chr3	5606400	5606600	E56
chr3	5606600	5606800	E48
chr3	5606800	5607400	E74
chr3	5607400	5607600	E72
chr3	5607600	5622000	E73
chr3	5622000	5622200	E46
chr3	5622200	5622400	E48
chr3	5622400	5625400	E74
chr3	5625400	5625800	E82
chr3	5625800	5626000	E25
chr3	5626000	5626400	E82
chr3	5626400	5626600	E7
chr3	5626600	5628400	E82
chr3	5628400	5628600	E6
chr3	5628600	5628800	E5
chr3	5628800	5629000	E6
chr3	5629000	5629200	E7
chr3	5629200	5629400	E82
chr3	5629400	5630800	E74
chr3	5630800	5631000	E72
chr3	5631000	5639400	E73
chr3	5639400	5639800	E81
chr3	5639800	5643400	E74
chr3	5643400	5643600	E45
chr3	5643600	5643800	E82
chr3	5643800	5644000	E7
chr3	5644000	5644200	E4
chr3	5644200	5644400	E13
chr3	5644400	5644600	E7
chr3	5644600	5644800	E50
chr3	5644800	5645200	E13
chr3	5645200	5645400	E7
chr3	5645400	5645600	E82
chr3	5645600	5646600	E74
chr3	5646600	5646800	E46
chr3	5646800	5647000	E74
chr3	5647000	5647200	E71
chr3	5647200	5648000	E74
chr3	5648000	5648200	E48
chr3	5648200	5648600	E82
chr3	5648600	5648800	E5
chr3	5648800	5649000	E13
chr3	5649000	5649200	E48
chr3	5649200	5649400	E74
chr3	5649400	5649600	E45
chr3	5649600	5652800	E74
chr3	5652800	5653000	E73
chr3	5653000	5658200	E74
chr3	5658200	5658400	E71
chr3	5658400	5658600	E45
chr3	5658600	5658800	E74
chr3	5658800	5659000	E45
chr3	5659000	5659200	E74
chr3	5659200	5659400	E72
chr3	5659400	5659600	E74
chr3	5659600	5659800	E45
chr3	5659800	5660000	E46
chr3	5660000	5661400	E74
chr3	5661400	5661600	E72
chr3	5661600	5665800	E74
chr3	5665800	5666000	E72
chr3	5666000	5672400	E73
chr3	5672400	5672600	E72
chr3	5672600	5672800	E46
chr3	5672800	5673400	E74
chr3	5673400	5673600	E72
chr3	5673600	5676600	E74
chr3	5676600	5676800	E79
chr3	5676800	5677000	E72
chr3	5677000	5678400	E74
chr3	5678400	5678800	E72
chr3	5678800	5679000	E74
chr3	5679000	5679200	E72
chr3	5679200	5683000	E74
chr3	5683000	5683200	E72
chr3	5683200	5685200	E74
chr3	5685200	5685400	E72
chr3	5685400	5688600	E73
chr3	5688600	5688800	E47
chr3	5688800	5692600	E73
chr3	5692600	5692800	E71
chr3	5692800	5699800	E74
chr3	5699800	5700000	E71
chr3	5700000	5703800	E74
chr3	5703800	5704000	E72
chr3	5704000	5705400	E74
chr3	5705400	5705600	E71
chr3	5705600	5708400	E74
chr3	5708400	5708600	E72
chr3	5708600	5716200	E73
chr3	5716200	5717800	E74
chr3	5717800	5719200	E55
chr3	5719200	5719400	E53
chr3	5719400	5719600	E54
chr3	5719600	5720400	E55
chr3	5720400	5720600	E84
chr3	5720600	5733200	E73
chr3	5733200	5733400	E47
chr3	5733400	5740400	E73
chr3	5740400	5740600	E47
chr3	5740600	5740800	E72
chr3	5740800	5741200	E74
chr3	5741200	5741400	E48
chr3	5741400	5742800	E74
chr3	5742800	5743000	E45
chr3	5743000	5743600	E74
chr3	5743600	5743800	E46
chr3	5743800	5744600	E74
chr3	5744600	5744800	E46
chr3	5744800	5745600	E74
chr3	5745600	5745800	E46
chr3	5745800	5748400	E74
chr3	5748400	5748800	E82
chr3	5748800	5749600	E16
chr3	5749600	5749800	E56
chr3	5749800	5750000	E15
chr3	5750000	5750200	E16
chr3	5750200	5750400	E84
chr3	5750400	5751400	E74
chr3	5751400	5751600	E48
chr3	5751600	5755800	E74
chr3	5755800	5756000	E72
chr3	5756000	5756600	E74
chr3	5756600	5756800	E79
chr3	5756800	5760000	E73
chr3	5760000	5760200	E72
chr3	5760200	5770800	E73
chr3	5770800	5771000	E13
chr3	5771000	5780000	E74
chr3	5780000	5780200	E46
chr3	5780200	5784000	E74
chr3	5784000	5784200	E72
chr3	5784200	5789800	E74
chr3	5789800	5790000	E79
chr3	5790000	5792200	E74
chr3	5792200	5792400	E45
chr3	5792400	5795400	E74
chr3	5795400	5795600	E82
chr3	5795600	5795800	E13
chr3	5795800	5796000	E45
chr3	5796000	5796400	E74
chr3	5796400	5796600	E77
chr3	5796600	5796800	E74
chr3	5796800	5797000	E82
chr3	5797000	5797200	E13
chr3	5797200	5798600	E82
chr3	5798600	5798800	E13
chr3	5798800	5799400	E82
chr3	5799400	5799800	E13
chr3	5799800	5800400	E82
chr3	5800400	5800600	E13
chr3	5800600	5800800	E6
chr3	5800800	5801000	E82
chr3	5801000	5801200	E13
chr3	5801200	5801400	E82
chr3	5801400	5801600	E13
chr3	5801600	5801800	E82
chr3	5801800	5802000	E7
chr3	5802000	5802200	E82
chr3	5802200	5802400	E13
chr3	5802400	5803200	E74
chr3	5803200	5803400	E72
chr3	5803400	5807200	E74
chr3	5807200	5807600	E82
chr3	5807600	5808000	E7
chr3	5808000	5808200	E82
chr3	5808200	5808400	E83
chr3	5808400	5809200	E82
chr3	5809200	5809400	E45
chr3	5809400	5810000	E82
chr3	5810000	5810200	E13
chr3	5810200	5810400	E82
chr3	5810400	5810800	E25
chr3	5810800	5811000	E23
chr3	5811000	5811200	E25
chr3	5811200	5812600	E82
chr3	5812600	5812800	E13
chr3	5812800	5817400	E74
chr3	5817400	5817600	E45
chr3	5817600	5818800	E74
chr3	5818800	5819000	E82
chr3	5819000	5819200	E13
chr3	5819200	5820200	E74
chr3	5820200	5820400	E72
chr3	5820400	5831400	E73
chr3	5831400	5832200	E74
chr3	5832200	5832400	E72
chr3	5832400	5832600	E74
chr3	5832600	5832800	E72
chr3	5832800	5837200	E73
chr3	5837200	5837400	E47
chr3	5837400	5843000	E73
chr3	5843000	5846200	E74
chr3	5846200	5846400	E84
chr3	5846400	5846800	E82
chr3	5846800	5847000	E55
chr3	5847000	5847200	E48
chr3	5847200	5847800	E74
chr3	5847800	5848000	E48
chr3	5848000	5848800	E74
chr3	5848800	5849000	E75
chr3	5849000	5849600	E74
chr3	5849600	5849800	E72
chr3	5849800	5854200	E74
chr3	5854200	5854400	E72
chr3	5854400	5857000	E74
chr3	5857000	5857200	E75
chr3	5857200	5864400	E73
chr3	5864400	5864600	E71
chr3	5864600	5883600	E73
chr3	5883600	5883800	E47
chr3	5883800	5888400	E73
chr3	5888400	5888600	E72
chr3	5888600	5890200	E74
chr3	5890200	5890400	E72
chr3	5890400	5895600	E73
chr3	5895600	5895800	E75
chr3	5895800	5907800	E73
chr3	5907800	5908000	E71
chr3	5908000	5924400	E73
chr3	5924400	5924600	E72
chr3	5924600	5929600	E74
chr3	5929600	5929800	E45
chr3	5929800	5930000	E74
chr3	5930000	5930200	E72
chr3	5930200	5933000	E74
chr3	5933000	5933400	E25
chr3	5933400	5934200	E74
chr3	5934200	5934400	E75
chr3	5934400	5941400	E73
chr3	5941400	5941600	E72
chr3	5941600	5941800	E49
chr3	5941800	5950200	E73
chr3	5950200	5950400	E46
chr3	5950400	5950600	E74
chr3	5950600	5950800	E72
chr3	5950800	5980600	E73
chr3	5980600	5980800	E47
chr3	5980800	5991200	E73
chr3	5991200	5991600	E74
chr3	5991600	5991800	E82
chr3	5991800	5992000	E56
chr3	5992000	5992200	E82
chr3	5992200	5992400	E7
chr3	5992400	5992600	E48
chr3	5992600	5993800	E74
chr3	5993800	5994000	E79
chr3	5994000	5994200	E71
chr3	5994200	6000800	E74
chr3	6000800	6001000	E72
chr3	6001000	6004600	E74
chr3	6004600	6004800	E72
chr3	6004800	6012000	E73
chr3	6012000	6012400	E72
chr3	6012400	6013000	E73
chr3	6013000	6013200	E47
chr3	6013200	6023200	E73
chr3	6023200	6023400	E47
chr3	6023400	6044800	E73
chr3	6044800	6045200	E47
chr3	6045200	6063600	E73
chr3	6063600	6063800	E47
chr3	6063800	6086400	E73
chr3	6086400	6086600	E47
chr3	6086600	6094200	E73
chr3	6094200	6094400	E72
chr3	6094400	6095600	E74
chr3	6095600	6096000	E72
chr3	6096000	6099000	E74
chr3	6099000	6099200	E81
chr3	6099200	6099400	E48
chr3	6099400	6103800	E74
chr3	6103800	6104000	E71
chr3	6104000	6107000	E74
chr3	6107000	6107200	E13
chr3	6107200	6107400	E82
chr3	6107400	6108400	E84
chr3	6108400	6112200	E74
chr3	6112200	6112400	E71
chr3	6112400	6112800	E74
chr3	6112800	6113000	E46
chr3	6113000	6122800	E74
chr3	6122800	6123000	E45
chr3	6123000	6127400	E74
chr3	6127400	6127600	E72
chr3	6127600	6130200	E74
chr3	6130200	6130400	E72
chr3	6130400	6132800	E74
chr3	6132800	6133200	E84
chr3	6133200	6134600	E74
chr3	6134600	6134800	E72
chr3	6134800	6140200	E73
chr3	6140200	6140400	E72
chr3	6140400	6147200	E73
chr3	6147200	6147400	E74
chr3	6147400	6147600	E80
chr3	6147600	6147800	E72
chr3	6147800	6148000	E45
chr3	6148000	6148800	E74
chr3	6148800	6149000	E46
chr3	6149000	6151400	E74
chr3	6151400	6151600	E45
chr3	6151600	6155400	E74
chr3	6155400	6155600	E13
chr3	6155600	6155800	E82
chr3	6155800	6156000	E13
chr3	6156000	6160400	E74
chr3	6160400	6160600	E75
chr3	6160600	6165600	E74
chr3	6165600	6165800	E72
chr3	6165800	6166400	E74
chr3	6166400	6166600	E79
chr3	6166600	6171200	E74
chr3	6171200	6171400	E80
chr3	6171400	6173600	E74
chr3	6173600	6174000	E82
chr3	6174000	6174200	E16
chr3	6174200	6174400	E25
chr3	6174400	6174800	E16
chr3	6174800	6175000	E84
chr3	6175000	6182400	E74
chr3	6182400	6182600	E72
chr3	6182600	6183000	E74
chr3	6183000	6183200	E72
chr3	6183200	6189800	E74
chr3	6189800	6190000	E13
chr3	6190000	6190200	E82
chr3	6190200	6190400	E48
chr3	6190400	6190800	E74
chr3	6190800	6191000	E72
chr3	6191000	6194800	E74
chr3	6194800	6195000	E72
chr3	6195000	6195200	E74
chr3	6195200	6195400	E46
chr3	6195400	6196200	E74
chr3	6196200	6196400	E72
chr3	6196400	6205400	E74
chr3	6205400	6205600	E46
chr3	6205600	6209400	E74
chr3	6209400	6209800	E72
chr3	6209800	6210600	E74
chr3	6210600	6210800	E72
chr3	6210800	6213800	E74
chr3	6213800	6214000	E45
chr3	6214000	6216400	E74
chr3	6216400	6216600	E48
chr3	6216600	6220200	E74
chr3	6220200	6220400	E72
chr3	6220400	6228800	E73
chr3	6228800	6229200	E72
chr3	6229200	6231800	E74
chr3	6231800	6232000	E48
chr3	6232000	6234600	E74
chr3	6234600	6235800	E84
chr3	6235800	6238000	E74
chr3	6238000	6238200	E46
chr3	6238200	6241600	E74
chr3	6241600	6241800	E72
chr3	6241800	6242000	E74
chr3	6242000	6242200	E49
chr3	6242200	6242400	E7
chr3	6242400	6242600	E9
chr3	6242600	6242800	E5
chr3	6242800	6243000	E50
chr3	6243000	6243200	E4
chr3	6243200	6243400	E5
chr3	6243400	6243600	E7
chr3	6243600	6244200	E82
chr3	6244200	6244400	E44
chr3	6244400	6247800	E74
chr3	6247800	6248200	E84
chr3	6248200	6248400	E53
chr3	6248400	6249800	E74
chr3	6249800	6250000	E75
chr3	6250000	6250200	E72
chr3	6250200	6250400	E81
chr3	6250400	6250600	E74
chr3	6250600	6250800	E45
chr3	6250800	6253800	E74
chr3	6253800	6254000	E48
chr3	6254000	6257400	E74
chr3	6257400	6257600	E84
chr3	6257600	6257800	E74
chr3	6257800	6258600	E55
chr3	6258600	6261600	E74
chr3	6261600	6261800	E48
chr3	6261800	6262000	E38
chr3	6262000	6262200	E55
chr3	6262200	6262400	E36
chr3	6262400	6262600	E40
chr3	6262600	6262800	E35
chr3	6262800	6263000	E55
chr3	6263000	6263200	E84
chr3	6263200	6263400	E38
chr3	6263400	6263600	E55
chr3	6263600	6264000	E38
chr3	6264000	6264200	E57
chr3	6264200	6264400	E56
chr3	6264400	6264600	E25
chr3	6264600	6264800	E52
chr3	6264800	6265000	E40
chr3	6265000	6265400	E57
chr3	6265400	6265600	E48
chr3	6265600	6266200	E74
chr3	6266200	6266400	E45
chr3	6266400	6269200	E74
chr3	6269200	6270400	E84
chr3	6270400	6270600	E16
chr3	6270600	6270800	E57
chr3	6270800	6271000	E58
chr3	6271000	6271600	E70
chr3	6271600	6271800	E43
chr3	6271800	6272000	E70
chr3	6272000	6272400	E18
chr3	6272400	6273000	E15
chr3	6273000	6273200	E16
chr3	6273200	6273400	E56
chr3	6273400	6273600	E13
chr3	6273600	6274200	E74
chr3	6274200	6274400	E78
chr3	6274400	6275600	E74
chr3	6275600	6275800	E48
chr3	6275800	6279600	E74
chr3	6279600	6279800	E72
chr3	6279800	6284600	E74
chr3	6284600	6284800	E48
chr3	6284800	6286400	E74
chr3	6286400	6286600	E46
chr3	6286600	6288200	E74
chr3	6288200	6288400	E48
chr3	6288400	6288800	E74
chr3	6288800	6289000	E36
chr3	6289000	6290000	E82
chr3	6290000	6290200	E16
chr3	6290200	6290400	E84
chr3	6290400	6290600	E16
chr3	6290600	6290800	E40
chr3	6290800	6291000	E62
chr3	6291000	6291200	E60
chr3	6291200	6292000	E17
chr3	6292000	6292200	E60
chr3	6292200	6292400	E61
chr3	6292400	6292600	E60
chr3	6292600	6293600	E62
chr3	6293600	6293800	E43
chr3	6293800	6294000	E59
chr3	6294000	6294200	E40
chr3	6294200	6294400	E39
chr3	6294400	6294600	E38
chr3	6294600	6294800	E77
chr3	6294800	6295000	E48
chr3	6295000	6295400	E74
chr3	6295400	6295600	E48
chr3	6295600	6297000	E74
chr3	6297000	6297200	E72
chr3	6297200	6298400	E74
chr3	6298400	6298600	E45
chr3	6298600	6298800	E48
chr3	6298800	6299400	E74
chr3	6299400	6299600	E72
chr3	6299600	6299800	E77
chr3	6299800	6300000	E37
chr3	6300000	6300200	E56
chr3	6300200	6300400	E57
chr3	6300400	6300800	E39
chr3	6300800	6301200	E56
chr3	6301200	6302000	E57
chr3	6302000	6302200	E68
chr3	6302200	6302600	E57
chr3	6302600	6303000	E68
chr3	6303000	6303200	E57
chr3	6303200	6304000	E16
chr3	6304000	6304200	E56
chr3	6304200	6304400	E48
chr3	6304400	6304600	E74
chr3	6304600	6304800	E45
chr3	6304800	6305400	E74
chr3	6305400	6305600	E81
chr3	6305600	6305800	E56
chr3	6305800	6306000	E40
chr3	6306000	6306400	E68
chr3	6306400	6306600	E62
chr3	6306600	6306800	E41
chr3	6306800	6307000	E4
chr3	6307000	6307200	E3
chr3	6307200	6307600	E8
chr3	6307600	6307800	E40
chr3	6307800	6308000	E7
chr3	6308000	6308200	E13
chr3	6308200	6308600	E82
chr3	6308600	6308800	E13
chr3	6308800	6309000	E44
chr3	6309000	6309200	E45
chr3	6309200	6309400	E13
chr3	6309400	6309600	E6
chr3	6309600	6309800	E50
chr3	6309800	6315600	E73
chr3	6315600	6315800	E72
chr3	6315800	6320400	E74
chr3	6320400	6320600	E82
chr3	6320600	6320800	E44
chr3	6320800	6321000	E34
chr3	6321000	6321200	E38
chr3	6321200	6321400	E56
chr3	6321400	6321600	E13
chr3	6321600	6321800	E48
chr3	6321800	6322800	E82
chr3	6322800	6323000	E38
chr3	6323000	6323200	E40
chr3	6323200	6323400	E57
chr3	6323400	6323600	E36
chr3	6323600	6323800	E33
chr3	6323800	6324000	E42
chr3	6324000	6324200	E38
chr3	6324200	6324400	E36
chr3	6324400	6324600	E39
chr3	6324600	6324800	E38
chr3	6324800	6325000	E55
chr3	6325000	6325200	E49
chr3	6325200	6325400	E72
chr3	6325400	6328200	E73
chr3	6328200	6328400	E47
chr3	6328400	6341400	E73
chr3	6341400	6341600	E72
chr3	6341600	6341800	E74
chr3	6341800	6342000	E48
chr3	6342000	6344000	E74
chr3	6344000	6344200	E72
chr3	6344200	6350800	E73
chr3	6350800	6351000	E72
chr3	6351000	6355200	E74
chr3	6355200	6355400	E46
chr3	6355400	6356600	E74
chr3	6356600	6356800	E46
chr3	6356800	6365800	E73
chr3	6365800	6366000	E46
chr3	6366000	6367000	E74
chr3	6367000	6367200	E76
chr3	6367200	6371400	E74
chr3	6371400	6371600	E45
chr3	6371600	6372000	E7
chr3	6372000	6372400	E82
chr3	6372400	6372600	E46
chr3	6372600	6378200	E74
chr3	6378200	6378400	E72
chr3	6378400	6379200	E74
chr3	6379200	6379600	E46
chr3	6379600	6379800	E72
chr3	6379800	6381800	E74
chr3	6381800	6382000	E72
chr3	6382000	6391000	E73
chr3	6391000	6391200	E72
chr3	6391200	6392800	E74
chr3	6392800	6393000	E82
chr3	6393000	6393200	E25
chr3	6393200	6393400	E23
chr3	6393400	6393600	E25
chr3	6393600	6393800	E54
chr3	6393800	6394600	E74
chr3	6394600	6394800	E72
chr3	6394800	6395000	E48
chr3	6395000	6395600	E74
chr3	6395600	6395800	E46
chr3	6395800	6396800	E82
chr3	6396800	6397200	E83
chr3	6397200	6398200	E82
chr3	6398200	6398400	E48
chr3	6398400	6403200	E74
chr3	6403200	6403400	E72
chr3	6403400	6419400	E73
chr3	6419400	6419600	E72
chr3	6419600	6425400	E73
chr3	6425400	6425600	E45
chr3	6425600	6430600	E74
chr3	6430600	6430800	E55
chr3	6430800	6431000	E13
chr3	6431000	6433200	E74
chr3	6433200	6433400	E72
chr3	6433400	6433800	E74
chr3	6433800	6441400	E73
chr3	6441400	6441600	E72
chr3	6441600	6443800	E73
chr3	6443800	6444000	E47
chr3	6444000	6450200	E73
chr3	6450200	6450400	E79
chr3	6450400	6453600	E74
chr3	6453600	6453800	E72
chr3	6453800	6456200	E74
chr3	6456200	6456400	E72
chr3	6456400	6463200	E73
chr3	6463200	6463400	E46
chr3	6463400	6463600	E48
chr3	6463600	6463800	E55
chr3	6463800	6464000	E46
chr3	6464000	6471200	E74
chr3	6471200	6471400	E72
chr3	6471400	6471800	E74
chr3	6471800	6472000	E71
chr3	6472000	6476600	E74
chr3	6476600	6476800	E46
chr3	6476800	6480000	E74
chr3	6480000	6480200	E72
chr3	6480200	6483600	E74
chr3	6483600	6483800	E46
chr3	6483800	6485000	E74
chr3	6485000	6485200	E44
chr3	6485200	6485400	E38
chr3	6485400	6485600	E48
chr3	6485600	6486600	E55
chr3	6486600	6486800	E54
chr3	6486800	6487800	E55
chr3	6487800	6488000	E38
chr3	6488000	6488800	E55
chr3	6488800	6489000	E54
chr3	6489000	6489400	E55
chr3	6489400	6489600	E84
chr3	6489600	6489800	E54
chr3	6489800	6490200	E55
chr3	6490200	6490400	E53
chr3	6490400	6493800	E74
chr3	6493800	6494000	E46
chr3	6494000	6495800	E74
chr3	6495800	6496000	E48
chr3	6496000	6496200	E74
chr3	6496200	6496400	E82
chr3	6496400	6496600	E13
chr3	6496600	6496800	E48
chr3	6496800	6497000	E74
chr3	6497000	6497200	E72
chr3	6497200	6499400	E74
chr3	6499400	6499600	E49
chr3	6499600	6499800	E46
chr3	6499800	6501000	E74
chr3	6501000	6501200	E46
chr3	6501200	6503800	E74
chr3	6503800	6504000	E72
chr3	6504000	6509000	E73
chr3	6509000	6509200	E72
chr3	6509200	6510200	E74
chr3	6510200	6510400	E72
chr3	6510400	6513000	E73
chr3	6513000	6513200	E47
chr3	6513200	6533200	E73
chr3	6533200	6533400	E47
chr3	6533400	6537800	E74
chr3	6537800	6538000	E48
chr3	6538000	6540200	E74
chr3	6540200	6540400	E72
chr3	6540400	6541200	E74
chr3	6541200	6541400	E72
chr3	6541400	6544600	E74
chr3	6544600	6544800	E72
chr3	6544800	6546200	E74
chr3	6546200	6546400	E55
chr3	6546400	6547400	E74
chr3	6547400	6547600	E48
chr3	6547600	6548800	E74
chr3	6548800	6550400	E25
chr3	6550400	6551400	E82
chr3	6551400	6551600	E74
chr3	6551600	6551800	E72
chr3	6551800	6558200	E74
chr3	6558200	6558600	E72
chr3	6558600	6559000	E74
chr3	6559000	6559200	E72
chr3	6559200	6565200	E74
chr3	6565200	6565400	E72
chr3	6565400	6565600	E75
chr3	6565600	6567800	E74
chr3	6567800	6568000	E72
chr3	6568000	6568600	E74
chr3	6568600	6568800	E45
chr3	6568800	6569000	E46
chr3	6569000	6569200	E72
chr3	6569200	6569400	E46
chr3	6569400	6569600	E72
chr3	6569600	6570400	E74
chr3	6570400	6570600	E46
chr3	6570600	6571000	E74
chr3	6571000	6571200	E48
chr3	6571200	6571800	E74
chr3	6571800	6572000	E13
chr3	6572000	6575200	E74
chr3	6575200	6575400	E72
chr3	6575400	6576600	E74
chr3	6576600	6576800	E77
chr3	6576800	6579200	E74
chr3	6579200	6579400	E71
chr3	6579400	6582200	E74
chr3	6582200	6582400	E48
chr3	6582400	6582800	E55
chr3	6582800	6583000	E54
chr3	6583000	6583200	E84
chr3	6583200	6583400	E55
chr3	6583400	6583600	E71
chr3	6583600	6585800	E74
chr3	6585800	6586000	E72
chr3	6586000	6587800	E74
chr3	6587800	6588000	E72
chr3	6588000	6592000	E74
chr3	6592000	6592200	E72
chr3	6592200	6593800	E74
chr3	6593800	6594000	E72
chr3	6594000	6594600	E74
chr3	6594600	6594800	E72
chr3	6594800	6595600	E74
chr3	6595600	6595800	E72
chr3	6595800	6596600	E74
chr3	6596600	6596800	E72
chr3	6596800	6597400	E74
chr3	6597400	6597600	E75
chr3	6597600	6606200	E73
chr3	6606200	6606400	E72
chr3	6606400	6612400	E73
chr3	6612400	6612600	E78
chr3	6612600	6613400	E74
chr3	6613400	6613600	E79
chr3	6613600	6619200	E73
chr3	6619200	6619400	E47
chr3	6619400	6626600	E73
chr3	6626600	6626800	E46
chr3	6626800	6627400	E74
chr3	6627400	6627600	E34
chr3	6627600	6629000	E74
chr3	6629000	6629400	E72
chr3	6629400	6631600	E74
chr3	6631600	6631800	E72
chr3	6631800	6634200	E74
chr3	6634200	6634400	E72
chr3	6634400	6634600	E81
chr3	6634600	6641200	E74
chr3	6641200	6641400	E72
chr3	6641400	6642200	E74
chr3	6642200	6642400	E77
chr3	6642400	6642600	E38
chr3	6642600	6642800	E56
chr3	6642800	6643000	E84
chr3	6643000	6643200	E23
chr3	6643200	6643400	E54
chr3	6643400	6647000	E74
chr3	6647000	6647400	E48
chr3	6647400	6647600	E38
chr3	6647600	6647800	E76
chr3	6647800	6648000	E48
chr3	6648000	6648200	E45
chr3	6648200	6648600	E74
chr3	6648600	6648800	E46
chr3	6648800	6649400	E74
chr3	6649400	6649600	E78
chr3	6649600	6650200	E74
chr3	6650200	6650400	E46
chr3	6650400	6651000	E74
chr3	6651000	6651200	E72
chr3	6651200	6651400	E74
chr3	6651400	6651600	E48
chr3	6651600	6651800	E46
chr3	6651800	6652000	E74
chr3	6652000	6652200	E13
chr3	6652200	6652800	E82
chr3	6652800	6653000	E74
chr3	6653000	6653200	E82
chr3	6653200	6659800	E74
chr3	6659800	6660600	E82
chr3	6660600	6660800	E13
chr3	6660800	6661200	E82
chr3	6661200	6661400	E45
chr3	6661400	6661600	E13
chr3	6661600	6662200	E82
chr3	6662200	6664400	E74
chr3	6664400	6664600	E78
chr3	6664600	6669000	E74
chr3	6669000	6669200	E13
chr3	6669200	6669600	E82
chr3	6669600	6669800	E6
chr3	6669800	6670400	E82
chr3	6670400	6670600	E13
chr3	6670600	6672200	E82
chr3	6672200	6672400	E13
chr3	6672400	6672600	E68
chr3	6672600	6672800	E58
chr3	6672800	6673000	E42
chr3	6673000	6673200	E40
chr3	6673200	6673400	E8
chr3	6673400	6673600	E56
chr3	6673600	6674000	E82
chr3	6674000	6674200	E48
chr3	6674200	6675200	E74
chr3	6675200	6675400	E72
chr3	6675400	6675600	E82
chr3	6675600	6675800	E7
chr3	6675800	6676200	E82
chr3	6676200	6679000	E74
chr3	6679000	6679200	E48
chr3	6679200	6680800	E74
chr3	6680800	6681000	E48
chr3	6681000	6682200	E74
chr3	6682200	6682400	E55
chr3	6682400	6682600	E56
chr3	6682600	6682800	E84
chr3	6682800	6683200	E39
chr3	6683200	6683400	E84
chr3	6683400	6683600	E55
chr3	6683600	6683800	E35
chr3	6683800	6684200	E54
chr3	6684200	6684400	E37
chr3	6684400	6684600	E39
chr3	6684600	6684800	E56
chr3	6684800	6685000	E39
chr3	6685000	6685200	E52
chr3	6685200	6685800	E58
chr3	6685800	6686200	E62
chr3	6686200	6686400	E60
chr3	6686400	6686600	E51
chr3	6686600	6687000	E70
chr3	6687000	6687200	E58
chr3	6687200	6687400	E16
chr3	6687400	6687800	E84
chr3	6687800	6688000	E55
chr3	6688000	6688200	E54
chr3	6688200	6688400	E37
chr3	6688400	6688600	E54
chr3	6688600	6689400	E55
chr3	6689400	6689600	E54
chr3	6689600	6689800	E55
chr3	6689800	6691400	E74
chr3	6691400	6691600	E72
chr3	6691600	6694200	E74
chr3	6694200	6694400	E45
chr3	6694400	6694600	E72
chr3	6694600	6695000	E74
chr3	6695000	6695200	E72
chr3	6695200	6696400	E74
chr3	6696400	6696600	E72
chr3	6696600	6697000	E74
chr3	6697000	6697200	E82
chr3	6697200	6697400	E39
chr3	6697400	6697600	E56
chr3	6697600	6697800	E37
chr3	6697800	6698000	E36
chr3	6698000	6698800	E82
chr3	6698800	6699000	E13
chr3	6699000	6699200	E38
chr3	6699200	6699400	E16
chr3	6699400	6699600	E56
chr3	6699600	6699800	E13
chr3	6699800	6700800	E82
chr3	6700800	6701200	E74
chr3	6701200	6701400	E72
chr3	6701400	6702400	E74
chr3	6702400	6702600	E48
chr3	6702600	6704000	E74
chr3	6704000	6704200	E48
chr3	6704200	6705200	E74
chr3	6705200	6705400	E13
chr3	6705400	6706000	E82
chr3	6706000	6706200	E45
chr3	6706200	6706400	E74
chr3	6706400	6706600	E45
chr3	6706600	6706800	E74
chr3	6706800	6707000	E45
chr3	6707000	6708000	E74
chr3	6708000	6708200	E48
chr3	6708200	6709600	E74
chr3	6709600	6709800	E46
chr3	6709800	6711200	E74
chr3	6711200	6711400	E72
chr3	6711400	6711600	E74
chr3	6711600	6711800	E48
chr3	6711800	6712000	E13
chr3	6712000	6712400	E82
chr3	6712400	6712600	E74
chr3	6712600	6712800	E45
chr3	6712800	6713400	E82
chr3	6713400	6713600	E6
chr3	6713600	6713800	E82
chr3	6713800	6715600	E74
chr3	6715600	6715800	E76
chr3	6715800	6716800	E74
chr3	6716800	6717200	E82
chr3	6717200	6717400	E39
chr3	6717400	6717600	E8
chr3	6717600	6717800	E12
chr3	6717800	6718000	E40
chr3	6718000	6718200	E35
chr3	6718200	6718400	E40
chr3	6718400	6718600	E15
chr3	6718600	6719200	E57
chr3	6719200	6719400	E15
chr3	6719400	6719600	E56
chr3	6719600	6719800	E15
chr3	6719800	6720000	E14
chr3	6720000	6720600	E62
chr3	6720600	6721000	E65
chr3	6721000	6721600	E64
chr3	6721600	6722400	E67
chr3	6722400	6722800	E64
chr3	6722800	6723000	E65
chr3	6723000	6723200	E69
chr3	6723200	6723400	E14
chr3	6723400	6724200	E15
chr3	6724200	6724400	E68
chr3	6724400	6724600	E15
chr3	6724600	6724800	E12
chr3	6724800	6725200	E11
chr3	6725200	6725400	E41
chr3	6725400	6726000	E66
chr3	6726000	6726200	E41
chr3	6726200	6726600	E66
chr3	6726600	6726800	E40
chr3	6726800	6727200	E66
chr3	6727200	6727400	E41
chr3	6727400	6727600	E38
chr3	6727600	6727800	E82
chr3	6727800	6728200	E13
chr3	6728200	6728400	E25
chr3	6728400	6728600	E16
chr3	6728600	6729800	E82
chr3	6729800	6730000	E13
chr3	6730000	6730200	E56
chr3	6730200	6730400	E84
chr3	6730400	6730600	E16
chr3	6730600	6730800	E7
chr3	6730800	6731200	E82
chr3	6731200	6731400	E48
chr3	6731400	6731600	E74
chr3	6731600	6731800	E45
chr3	6731800	6732000	E82
chr3	6732000	6732600	E7
chr3	6732600	6733000	E82
chr3	6733000	6734000	E74
chr3	6734000	6734200	E82
chr3	6734200	6734400	E25
chr3	6734400	6734800	E46
chr3	6734800	6736000	E74
chr3	6736000	6736200	E72
chr3	6736200	6736800	E74
chr3	6736800	6737000	E72
chr3	6737000	6737800	E74
chr3	6737800	6738000	E45
chr3	6738000	6738200	E82
chr3	6738200	6738400	E56
chr3	6738400	6738600	E13
chr3	6738600	6738800	E84
chr3	6738800	6739000	E16
chr3	6739000	6739200	E68
chr3	6739200	6739400	E62
chr3	6739400	6739800	E40
chr3	6739800	6740000	E41
chr3	6740000	6740200	E44
chr3	6740200	6741200	E74
chr3	6741200	6741400	E48
chr3	6741400	6742000	E74
chr3	6742000	6742200	E34
chr3	6742200	6742400	E55
chr3	6742400	6742600	E34
chr3	6742600	6742800	E42
chr3	6742800	6743200	E34
chr3	6743200	6743400	E36
chr3	6743400	6744600	E82
chr3	6744600	6744800	E7
chr3	6744800	6745000	E82
chr3	6745000	6745200	E13
chr3	6745200	6746000	E82
chr3	6746000	6746200	E13
chr3	6746200	6746400	E35
chr3	6746400	6746600	E40
chr3	6746600	6746800	E44
chr3	6746800	6747200	E39
chr3	6747200	6747600	E82
chr3	6747600	6747800	E13
chr3	6747800	6748200	E82
chr3	6748200	6748400	E56
chr3	6748400	6748600	E84
chr3	6748600	6748800	E15
chr3	6748800	6749200	E13
chr3	6749200	6749400	E15
chr3	6749400	6749600	E38
chr3	6749600	6750400	E82
chr3	6750400	6751000	E74
chr3	6751000	6751200	E48
chr3	6751200	6751800	E55
chr3	6751800	6752600	E74
chr3	6752600	6752800	E48
chr3	6752800	6753000	E45
chr3	6753000	6753200	E34
chr3	6753200	6753600	E56
chr3	6753600	6753800	E13
chr3	6753800	6754400	E82
chr3	6754400	6754600	E13
chr3	6754600	6755400	E82
chr3	6755400	6755600	E13
chr3	6755600	6755800	E39
chr3	6755800	6756000	E40
chr3	6756000	6756200	E39
chr3	6756200	6756400	E6
chr3	6756400	6756600	E13
chr3	6756600	6757000	E15
chr3	6757000	6757400	E16
chr3	6757400	6757600	E40
chr3	6757600	6758000	E62
chr3	6758000	6758200	E65
chr3	6758200	6758400	E64
chr3	6758400	6758600	E67
chr3	6758600	6758800	E64
chr3	6758800	6759200	E67
chr3	6759200	6759600	E17
chr3	6759600	6760200	E85
chr3	6760200	6760400	E67
chr3	6760400	6760600	E64
chr3	6760600	6761000	E63
chr3	6761000	6761200	E61
chr3	6761200	6761400	E40
chr3	6761400	6761800	E16
chr3	6761800	6762000	E15
chr3	6762000	6762200	E39
chr3	6762200	6762400	E13
chr3	6762400	6763200	E82
chr3	6763200	6763400	E39
chr3	6763400	6763600	E13
chr3	6763600	6763800	E12
chr3	6763800	6766600	E82
chr3	6766600	6766800	E6
chr3	6766800	6768000	E82
chr3	6768000	6769200	E74
chr3	6769200	6769400	E72
chr3	6769400	6771400	E74
chr3	6771400	6771600	E72
chr3	6771600	6771800	E46
chr3	6771800	6773800	E74
chr3	6773800	6774000	E46
chr3	6774000	6774200	E74
chr3	6774200	6774400	E25
chr3	6774400	6774600	E16
chr3	6774600	6774800	E48
chr3	6774800	6776200	E74
chr3	6776200	6776400	E45
chr3	6776400	6776600	E77
chr3	6776600	6777800	E74
chr3	6777800	6778000	E45
chr3	6778000	6778400	E74
chr3	6778400	6778600	E48
chr3	6778600	6779200	E55
chr3	6779200	6779400	E36
chr3	6779400	6779600	E38
chr3	6779600	6780000	E82
chr3	6780000	6780200	E37
chr3	6780200	6780600	E39
chr3	6780600	6780800	E82
chr3	6780800	6781000	E13
chr3	6781000	6781200	E31
chr3	6781200	6781400	E7
chr3	6781400	6781600	E82
chr3	6781600	6781800	E74
chr3	6781800	6782000	E48
chr3	6782000	6782200	E72
chr3	6782200	6782400	E78
chr3	6782400	6784000	E74
chr3	6784000	6784200	E82
chr3	6784200	6784600	E6
chr3	6784600	6784800	E13
chr3	6784800	6785000	E5
chr3	6785000	6785200	E7
chr3	6785200	6786200	E82
chr3	6786200	6786400	E7
chr3	6786400	6786600	E82
chr3	6786600	6787000	E13
chr3	6787000	6787200	E7
chr3	6787200	6791200	E74
chr3	6791200	6791400	E48
chr3	6791400	6792000	E74
chr3	6792000	6792200	E48
chr3	6792200	6792600	E74
chr3	6792600	6792800	E82
chr3	6792800	6793200	E13
chr3	6793200	6793400	E7
chr3	6793400	6793800	E82
chr3	6793800	6794200	E13
chr3	6794200	6795200	E82
chr3	6795200	6796000	E74
chr3	6796000	6796400	E48
chr3	6796400	6796600	E45
chr3	6796600	6796800	E7
chr3	6796800	6797200	E39
chr3	6797200	6797400	E40
chr3	6797400	6797600	E50
chr3	6797600	6797800	E57
chr3	6797800	6798000	E56
chr3	6798000	6798200	E82
chr3	6798200	6798800	E74
chr3	6798800	6799000	E46
chr3	6799000	6799400	E74
chr3	6799400	6799600	E48
chr3	6799600	6799800	E82
chr3	6799800	6800000	E74
chr3	6800000	6800200	E48
chr3	6800200	6801600	E74
chr3	6801600	6801800	E46
chr3	6801800	6802400	E74
chr3	6802400	6802600	E72
chr3	6802600	6803000	E74
chr3	6803000	6803400	E72
chr3	6803400	6803800	E74
chr3	6803800	6804000	E72
chr3	6804000	6804200	E45
chr3	6804200	6806600	E74
chr3	6806600	6806800	E71
chr3	6806800	6812000	E74
chr3	6812000	6812200	E80
chr3	6812200	6812400	E74
chr3	6812400	6812600	E46
chr3	6812600	6814800	E74
chr3	6814800	6815200	E48
chr3	6815200	6816200	E74
chr3	6816200	6816400	E76
chr3	6816400	6816600	E46
chr3	6816600	6827200	E74
chr3	6827200	6827400	E44
chr3	6827400	6827600	E38
chr3	6827600	6828200	E55
chr3	6828200	6828400	E37
chr3	6828400	6828600	E34
chr3	6828600	6828800	E38
chr3	6828800	6829000	E13
chr3	6829000	6829200	E55
chr3	6829200	6829400	E46
chr3	6829400	6835800	E74
chr3	6835800	6836000	E48
chr3	6836000	6836400	E82
chr3	6836400	6836600	E38
chr3	6836600	6836800	E82
chr3	6836800	6837000	E77
chr3	6837000	6837600	E82
chr3	6837600	6837800	E7
chr3	6837800	6838400	E82
chr3	6838400	6838600	E13
chr3	6838600	6839400	E82
chr3	6839400	6839600	E13
chr3	6839600	6839800	E37
chr3	6839800	6840000	E54
chr3	6840000	6840200	E84
chr3	6840200	6840400	E56
chr3	6840400	6840600	E82
chr3	6840600	6840800	E13
chr3	6840800	6841000	E15
chr3	6841000	6841400	E82
chr3	6841400	6841600	E13
chr3	6841600	6843200	E74
chr3	6843200	6844000	E72
chr3	6844000	6847600	E74
chr3	6847600	6847800	E72
chr3	6847800	6850800	E74
chr3	6850800	6851000	E25
chr3	6851000	6851200	E84
chr3	6851200	6851600	E55
chr3	6851600	6852200	E74
chr3	6852200	6852400	E72
chr3	6852400	6854400	E74
chr3	6854400	6854600	E72
chr3	6854600	6862800	E73
chr3	6862800	6863000	E46
chr3	6863000	6864000	E74
chr3	6864000	6864200	E72
chr3	6864200	6865000	E74
chr3	6865000	6865200	E72
chr3	6865200	6875000	E73
chr3	6875000	6875200	E45
chr3	6875200	6875400	E46
chr3	6875400	6880200	E74
chr3	6880200	6880400	E75
chr3	6880400	6881200	E74
chr3	6881200	6881400	E48
chr3	6881400	6882800	E74
chr3	6882800	6883000	E72
chr3	6883000	6886400	E74
chr3	6886400	6886600	E45
chr3	6886600	6886800	E48
chr3	6886800	6887400	E74
chr3	6887400	6887600	E48
chr3	6887600	6888000	E74
chr3	6888000	6888200	E72
chr3	6888200	6889800	E74
chr3	6889800	6890200	E72
chr3	6890200	6897200	E73
chr3	6897200	6897400	E72
chr3	6897400	6898200	E74
chr3	6898200	6898400	E46
chr3	6898400	6901200	E74
chr3	6901200	6901400	E13
chr3	6901400	6902400	E74
chr3	6902400	6902600	E72
chr3	6902600	6903800	E74
chr3	6903800	6904000	E45
chr3	6904000	6913200	E73
chr3	6913200	6913400	E47
chr3	6913400	6924200	E73
chr3	6924200	6924400	E72
chr3	6924400	6928000	E74
chr3	6928000	6928200	E45
chr3	6928200	6939400	E73
chr3	6939400	6939600	E72
chr3	6939600	6940200	E74
chr3	6940200	6940400	E72
chr3	6940400	6940600	E74
chr3	6940600	6940800	E46
chr3	6940800	6941000	E45
chr3	6941000	6949400	E74
chr3	6949400	6949600	E46
chr3	6949600	6961400	E73
chr3	6961400	6961600	E72
chr3	6961600	6963200	E74
chr3	6963200	6963400	E80
chr3	6963400	6965400	E74
chr3	6965400	6965600	E72
chr3	6965600	6967600	E74
chr3	6967600	6967800	E46
chr3	6967800	6969600	E74
chr3	6969600	6969800	E82
chr3	6969800	6970000	E13
chr3	6970000	6970200	E82
chr3	6970200	6970400	E74
chr3	6970400	6970600	E46
chr3	6970600	6972000	E73
chr3	6972000	6972200	E47
chr3	6972200	6979800	E73
chr3	6979800	6980000	E47
chr3	6980000	6980600	E73
chr3	6980600	6980800	E79
chr3	6980800	6982400	E74
chr3	6982400	6982600	E72
chr3	6982600	6994400	E73
chr3	6994400	6994600	E47
chr3	6994600	7026000	E73
chr3	7026000	7026200	E72
chr3	7026200	7027400	E74
chr3	7027400	7027600	E75
chr3	7027600	7040600	E73
chr3	7040600	7040800	E47
chr3	7040800	7042600	E73
chr3	7042600	7042800	E47
chr3	7042800	7056800	E73
chr3	7056800	7057000	E74
chr3	7057000	7057200	E46
chr3	7057200	7060600	E74
chr3	7060600	7060800	E46
chr3	7060800	7062600	E74
chr3	7062600	7062800	E46
chr3	7062800	7067000	E73
chr3	7067000	7067200	E47
chr3	7067200	7083200	E73
chr3	7083200	7083400	E47
chr3	7083400	7092800	E73
chr3	7092800	7093000	E71
chr3	7093000	7097800	E74
chr3	7097800	7098000	E72
chr3	7098000	7100800	E74
chr3	7100800	7101200	E82
chr3	7101200	7101400	E78
chr3	7101400	7102600	E74
chr3	7102600	7102800	E72
chr3	7102800	7104600	E74
chr3	7104600	7104800	E45
chr3	7104800	7107800	E74
chr3	7107800	7108000	E46
chr3	7108000	7109000	E74
chr3	7109000	7109200	E48
chr3	7109200	7115200	E74
chr3	7115200	7115400	E72
chr3	7115400	7115800	E74
chr3	7115800	7116000	E72
chr3	7116000	7116600	E74
chr3	7116600	7117000	E82
chr3	7117000	7117400	E83
chr3	7117400	7117600	E44
chr3	7117600	7119200	E74
chr3	7119200	7119400	E76
chr3	7119400	7119600	E72
chr3	7119600	7120200	E74
chr3	7120200	7120400	E72
chr3	7120400	7121200	E74
chr3	7121200	7121400	E13
chr3	7121400	7123200	E74
chr3	7123200	7123400	E72
chr3	7123400	7138200	E73
chr3	7138200	7138400	E79
chr3	7138400	7139400	E74
chr3	7139400	7139600	E72
chr3	7139600	7141200	E74
chr3	7141200	7141400	E72
chr3	7141400	7145000	E74
chr3	7145000	7145200	E78
chr3	7145200	7145600	E46
chr3	7145600	7147200	E74
chr3	7147200	7147400	E72
chr3	7147400	7151600	E74
chr3	7151600	7151800	E72
chr3	7151800	7153400	E74
chr3	7153400	7153600	E48
chr3	7153600	7154200	E74
chr3	7154200	7154400	E72
chr3	7154400	7166400	E73
chr3	7166400	7166600	E72
chr3	7166600	7167600	E74
chr3	7167600	7167800	E72
chr3	7167800	7174200	E73
chr3	7174200	7174400	E46
chr3	7174400	7174600	E74
chr3	7174600	7175000	E25
chr3	7175000	7175200	E82
chr3	7175200	7175400	E13
chr3	7175400	7178000	E74
chr3	7178000	7178400	E82
chr3	7178400	7178600	E13
chr3	7178600	7179200	E82
chr3	7179200	7179400	E74
chr3	7179400	7179600	E48
chr3	7179600	7181000	E74
chr3	7181000	7181200	E72
chr3	7181200	7184000	E74
chr3	7184000	7184200	E71
chr3	7184200	7189600	E74
chr3	7189600	7189800	E48
chr3	7189800	7191800	E74
chr3	7191800	7192000	E44
chr3	7192000	7193800	E74
chr3	7193800	7194200	E72
chr3	7194200	7194400	E74
chr3	7194400	7194600	E45
chr3	7194600	7198000	E74
chr3	7198000	7198200	E46
chr3	7198200	7200200	E74
chr3	7200200	7200400	E45
chr3	7200400	7202400	E74
chr3	7202400	7202600	E82
chr3	7202600	7202800	E7
chr3	7202800	7203000	E82
chr3	7203000	7206200	E74
chr3	7206200	7206400	E72
chr3	7206400	7207000	E74
chr3	7207000	7207200	E45
chr3	7207200	7208400	E74
chr3	7208400	7208600	E72
chr3	7208600	7209800	E74
chr3	7209800	7210000	E72
chr3	7210000	7210200	E78
chr3	7210200	7211800	E74
chr3	7211800	7212000	E48
chr3	7212000	7216800	E74
chr3	7216800	7217000	E44
chr3	7217000	7217200	E7
chr3	7217200	7217400	E34
chr3	7217400	7217600	E8
chr3	7217600	7217800	E13
chr3	7217800	7218200	E7
chr3	7218200	7218400	E5
chr3	7218400	7219000	E82
chr3	7219000	7219200	E44
chr3	7219200	7219400	E48
chr3	7219400	7220400	E74
chr3	7220400	7220600	E72
chr3	7220600	7221800	E74
chr3	7221800	7222000	E72
chr3	7222000	7223000	E74
chr3	7223000	7223200	E72
chr3	7223200	7223400	E74
chr3	7223400	7223600	E48
chr3	7223600	7223800	E72
chr3	7223800	7224800	E74
chr3	7224800	7225000	E72
chr3	7225000	7225200	E71
chr3	7225200	7225800	E74
chr3	7225800	7226000	E72
chr3	7226000	7229400	E74
chr3	7229400	7229600	E82
chr3	7229600	7229800	E7
chr3	7229800	7230000	E12
chr3	7230000	7230200	E5
chr3	7230200	7230600	E9
chr3	7230600	7231000	E12
chr3	7231000	7231200	E8
chr3	7231200	7231400	E9
chr3	7231400	7231600	E11
chr3	7231600	7231800	E10
chr3	7231800	7232000	E11
chr3	7232000	7232200	E10
chr3	7232200	7232400	E14
chr3	7232400	7232800	E10
chr3	7232800	7233000	E11
chr3	7233000	7233200	E10
chr3	7233200	7233400	E11
chr3	7233400	7233600	E12
chr3	7233600	7233800	E9
chr3	7233800	7235000	E12
chr3	7235000	7235200	E5
chr3	7235200	7235600	E12
chr3	7235600	7235800	E83
chr3	7235800	7236000	E12
chr3	7236000	7236200	E11
chr3	7236200	7236400	E9
chr3	7236400	7236800	E12
chr3	7236800	7237000	E5
chr3	7237000	7237200	E8
chr3	7237200	7237400	E13
chr3	7237400	7241400	E82
chr3	7241400	7241600	E13
chr3	7241600	7241800	E82
chr3	7241800	7242000	E44
chr3	7242000	7242200	E82
chr3	7242200	7242400	E13
chr3	7242400	7242600	E7
chr3	7242600	7242800	E40
chr3	7242800	7243000	E7
chr3	7243000	7243200	E82
chr3	7243200	7243400	E44
chr3	7243400	7243600	E12
chr3	7243600	7243800	E5
chr3	7243800	7244000	E50
chr3	7244000	7244400	E4
chr3	7244400	7244600	E11
chr3	7244600	7244800	E10
chr3	7244800	7245000	E3
chr3	7245000	7245200	E9
chr3	7245200	7245400	E11
chr3	7245400	7245600	E10
chr3	7245600	7246000	E2
chr3	7246000	7246400	E1
chr3	7246400	7246600	E2
chr3	7246600	7247000	E17
chr3	7247000	7247400	E67
chr3	7247400	7247600	E85
chr3	7247600	7247800	E20
chr3	7247800	7248000	E19
chr3	7248000	7248200	E20
chr3	7248200	7248600	E17
chr3	7248600	7248800	E10
chr3	7248800	7249000	E2
chr3	7249000	7249200	E1
chr3	7249200	7249800	E11
chr3	7249800	7250000	E12
chr3	7250000	7250400	E83
chr3	7250400	7251200	E12
chr3	7251200	7251600	E11
chr3	7251600	7252200	E12
chr3	7252200	7252400	E82
chr3	7252400	7252600	E13
chr3	7252600	7253600	E82
chr3	7253600	7253800	E44
chr3	7253800	7254400	E82
chr3	7254400	7254600	E13
chr3	7254600	7254800	E82
chr3	7254800	7255200	E13
chr3	7255200	7255800	E74
chr3	7255800	7256000	E46
chr3	7256000	7256200	E74
chr3	7256200	7256400	E72
chr3	7256400	7260800	E74
chr3	7260800	7261000	E78
chr3	7261000	7261200	E74
chr3	7261200	7261400	E72
chr3	7261400	7261600	E46
chr3	7261600	7261800	E74
chr3	7261800	7262000	E72
chr3	7262000	7263400	E74
chr3	7263400	7263600	E25
chr3	7263600	7264000	E82
chr3	7264000	7264200	E77
chr3	7264200	7264400	E74
chr3	7264400	7264600	E72
chr3	7264600	7268400	E74
chr3	7268400	7268600	E45
chr3	7268600	7269400	E74
chr3	7269400	7269600	E48
chr3	7269600	7274600	E74
chr3	7274600	7274800	E72
chr3	7274800	7275800	E74
chr3	7275800	7276000	E45
chr3	7276000	7281800	E74
chr3	7281800	7282000	E72
chr3	7282000	7282400	E74
chr3	7282400	7282600	E72
chr3	7282600	7286800	E74
chr3	7286800	7287000	E25
chr3	7287000	7287200	E23
chr3	7287200	7287400	E25
chr3	7287400	7288200	E82
chr3	7288200	7288400	E7
chr3	7288400	7288600	E82
chr3	7288600	7289000	E74
chr3	7289000	7289200	E72
chr3	7289200	7290600	E74
chr3	7290600	7290800	E72
chr3	7290800	7304000	E73
chr3	7304000	7304200	E72
chr3	7304200	7304400	E74
chr3	7304400	7304600	E13
chr3	7304600	7304800	E82
chr3	7304800	7305000	E44
chr3	7305000	7305200	E48
chr3	7305200	7307800	E74
chr3	7307800	7308000	E77
chr3	7308000	7310400	E74
chr3	7310400	7310600	E45
chr3	7310600	7315200	E74
chr3	7315200	7315400	E13
chr3	7315400	7315600	E6
chr3	7315600	7315800	E82
chr3	7315800	7316000	E83
chr3	7316000	7316600	E12
chr3	7316600	7317200	E11
chr3	7317200	7317400	E12
chr3	7317400	7317600	E11
chr3	7317600	7317800	E14
chr3	7317800	7318000	E15
chr3	7318000	7318200	E83
chr3	7318200	7319200	E82
chr3	7319200	7319400	E77
chr3	7319400	7320000	E74
chr3	7320000	7321200	E82
chr3	7321200	7321800	E13
chr3	7321800	7322000	E12
chr3	7322000	7322200	E13
chr3	7322200	7322400	E82
chr3	7322400	7322800	E13
chr3	7322800	7323400	E82
chr3	7323400	7326000	E74
chr3	7326000	7326200	E48
chr3	7326200	7332000	E74
chr3	7332000	7332200	E72
chr3	7332200	7332400	E45
chr3	7332400	7333800	E82
chr3	7333800	7334000	E13
chr3	7334000	7340400	E74
chr3	7340400	7340600	E25
chr3	7340600	7348800	E74
chr3	7348800	7349000	E13
chr3	7349000	7351400	E74
chr3	7351400	7351600	E48
chr3	7351600	7355800	E74
chr3	7355800	7356000	E44
chr3	7356000	7357000	E74
chr3	7357000	7357200	E13
chr3	7357200	7357400	E12
chr3	7357400	7357600	E82
chr3	7357600	7367400	E73
chr3	7367400	7367600	E47
chr3	7367600	7377000	E73
chr3	7377000	7377200	E45
chr3	7377200	7377400	E82
chr3	7377400	7377600	E48
chr3	7377600	7377800	E83
chr3	7377800	7381800	E73
chr3	7381800	7382000	E46
chr3	7382000	7399200	E73
chr3	7399200	7399400	E47
chr3	7399400	7399800	E73
chr3	7399800	7400000	E47
chr3	7400000	7404200	E73
chr3	7404200	7404400	E47
chr3	7404400	7424400	E73
chr3	7424400	7424600	E47
chr3	7424600	7429400	E73
chr3	7429400	7429600	E75
chr3	7429600	7430400	E74
chr3	7430400	7430600	E25
chr3	7430600	7432600	E74
chr3	7432600	7432800	E72
chr3	7432800	7434200	E74
chr3	7434200	7435200	E82
chr3	7435200	7435600	E83
chr3	7435600	7435800	E12
chr3	7435800	7436000	E22
chr3	7436000	7436200	E9
chr3	7436200	7436600	E11
chr3	7436600	7436800	E83
chr3	7436800	7437600	E82
chr3	7437600	7437800	E83
chr3	7437800	7438000	E82
chr3	7438000	7439800	E74
chr3	7439800	7440200	E72
chr3	7440200	7440400	E47
chr3	7440400	7454400	E73
chr3	7454400	7454600	E47
chr3	7454600	7459400	E73
chr3	7459400	7459600	E47
chr3	7459600	7467000	E73
chr3	7467000	7467200	E47
chr3	7467200	7476600	E73
chr3	7476600	7476800	E13
chr3	7476800	7477600	E74
chr3	7477600	7477800	E72
chr3	7477800	7481800	E74
chr3	7481800	7482000	E46
chr3	7482000	7482400	E74
chr3	7482400	7482600	E72
chr3	7482600	7484400	E74
chr3	7484400	7484600	E72
chr3	7484600	7487000	E74
chr3	7487000	7487200	E48
chr3	7487200	7488000	E82
chr3	7488000	7488200	E83
chr3	7488200	7488400	E12
chr3	7488400	7488800	E11
chr3	7488800	7489000	E14
chr3	7489000	7489200	E70
chr3	7489200	7489400	E22
chr3	7489400	7489600	E11
chr3	7489600	7489800	E9
chr3	7489800	7490000	E15
chr3	7490000	7490400	E13
chr3	7490400	7491800	E82
chr3	7491800	7492000	E13
chr3	7492000	7494600	E74
chr3	7494600	7494800	E75
chr3	7494800	7495400	E74
chr3	7495400	7495600	E46
chr3	7495600	7498000	E74
chr3	7498000	7498200	E72
chr3	7498200	7501200	E74
chr3	7501200	7501400	E72
chr3	7501400	7501800	E82
chr3	7501800	7502200	E7
chr3	7502200	7502400	E82
chr3	7502400	7502600	E13
chr3	7502600	7502800	E4
chr3	7502800	7503000	E13
chr3	7503000	7503200	E25
chr3	7503200	7503600	E13
chr3	7503600	7504000	E12
chr3	7504000	7504200	E82
chr3	7504200	7504400	E76
chr3	7504400	7510000	E74
chr3	7510000	7510200	E72
chr3	7510200	7510600	E74
chr3	7510600	7510800	E48
chr3	7510800	7511200	E74
chr3	7511200	7511400	E46
chr3	7511400	7512400	E74
chr3	7512400	7512600	E48
chr3	7512600	7513200	E55
chr3	7513200	7514200	E74
chr3	7514200	7514400	E72
chr3	7514400	7515000	E74
chr3	7515000	7515200	E80
chr3	7515200	7522800	E73
chr3	7522800	7523000	E47
chr3	7523000	7529400	E73
chr3	7529400	7529600	E47
chr3	7529600	7533200	E73
chr3	7533200	7533400	E46
chr3	7533400	7535800	E74
chr3	7535800	7536000	E44
chr3	7536000	7536800	E74
chr3	7536800	7543400	E73
chr3	7543400	7543600	E72
chr3	7543600	7545200	E74
chr3	7545200	7545400	E72
chr3	7545400	7546400	E74
chr3	7546400	7546800	E72
chr3	7546800	7551200	E74
chr3	7551200	7551400	E82
chr3	7551400	7551600	E25
chr3	7551600	7551800	E83
chr3	7551800	7552000	E82
chr3	7552000	7553600	E83
chr3	7553600	7553800	E22
chr3	7553800	7554000	E25
chr3	7554000	7554200	E12
chr3	7554200	7554800	E83
chr3	7554800	7555400	E82
chr3	7555400	7556200	E74
chr3	7556200	7556400	E72
chr3	7556400	7557000	E74
chr3	7557000	7557200	E72
chr3	7557200	7558800	E74
chr3	7558800	7559000	E72
chr3	7559000	7559800	E74
chr3	7559800	7560000	E72
chr3	7560000	7563600	E74
chr3	7563600	7564000	E72
chr3	7564000	7572600	E73
chr3	7572600	7572800	E47
chr3	7572800	7602200	E73
chr3	7602200	7602400	E72
chr3	7602400	7603000	E74
chr3	7603000	7603200	E46
chr3	7603200	7603600	E74
chr3	7603600	7603800	E48
chr3	7603800	7608400	E74
chr3	7608400	7609800	E82
chr3	7609800	7614000	E74
chr3	7614000	7614200	E46
chr3	7614200	7615400	E74
chr3	7615400	7615600	E72
chr3	7615600	7615800	E74
chr3	7615800	7616000	E72
chr3	7616000	7616200	E74
chr3	7616200	7616400	E72
chr3	7616400	7627200	E73
chr3	7627200	7627400	E47
chr3	7627400	7638000	E73
chr3	7638000	7638200	E47
chr3	7638200	7639000	E73
chr3	7639000	7639200	E47
chr3	7639200	7653000	E73
chr3	7653000	7653200	E47
chr3	7653200	7659200	E73
chr3	7659200	7659400	E47
chr3	7659400	7664000	E73
chr3	7664000	7664200	E47
chr3	7664200	7669000	E73
chr3	7669000	7669400	E72
chr3	7669400	7671200	E74
chr3	7671200	7671400	E72
chr3	7671400	7673000	E74
chr3	7673000	7673200	E25
chr3	7673200	7680000	E73
chr3	7680000	7680200	E78
chr3	7680200	7682200	E74
chr3	7682200	7682400	E45
chr3	7682400	7720800	E73
chr3	7720800	7721000	E47
chr3	7721000	7734400	E73
chr3	7734400	7734600	E75
chr3	7734600	7735000	E74
chr3	7735000	7736800	E73
chr3	7736800	7737000	E72
chr3	7737000	7748800	E73
chr3	7748800	7749000	E47
chr3	7749000	7780400	E73
chr3	7780400	7780600	E47
chr3	7780600	7790200	E73
chr3	7790200	7790400	E47
chr3	7790400	7801400	E73
chr3	7801400	7801600	E47
chr3	7801600	7802600	E73
chr3	7802600	7802800	E47
chr3	7802800	7814000	E73
chr3	7814000	7814200	E47
chr3	7814200	7826800	E73
chr3	7826800	7827000	E47
chr3	7827000	7846400	E73
chr3	7846400	7846600	E72
chr3	7846600	7849000	E73
chr3	7849000	7849200	E47
chr3	7849200	7849400	E72
chr3	7849400	7855600	E73
chr3	7855600	7855800	E47
chr3	7855800	7888200	E73
chr3	7888200	7888400	E47
chr3	7888400	7904600	E73
chr3	7904600	7904800	E80
chr3	7904800	7905000	E72
chr3	7905000	7906800	E74
chr3	7906800	7907000	E71
chr3	7907000	7935200	E73
chr3	7935200	7935400	E49
chr3	7935400	7946800	E73
chr3	7946800	7947000	E45
chr3	7947000	7948400	E74
chr3	7948400	7948600	E72
chr3	7948600	7952000	E74
chr3	7952000	7952200	E72
chr3	7952200	7953000	E74
chr3	7953000	7953200	E46
chr3	7953200	8005000	E73
chr3	8005000	8005200	E71
chr3	8005200	8007400	E74
chr3	8007400	8007600	E72
chr3	8007600	8022600	E73
chr3	8022600	8022800	E72
chr3	8022800	8023000	E46
chr3	8023000	8031200	E73
chr3	8031200	8031400	E47
chr3	8031400	8043600	E73
chr3	8043600	8043800	E47
chr3	8043800	8045200	E73
chr3	8045200	8045400	E46
chr3	8045400	8046600	E74
chr3	8046600	8046800	E72
chr3	8046800	8053200	E73
chr3	8053200	8053400	E46
chr3	8053400	8053600	E72
chr3	8053600	8068200	E73
chr3	8068200	8068400	E47
chr3	8068400	8085200	E73
chr3	8085200	8085400	E72
chr3	8085400	8085800	E74
chr3	8085800	8086000	E72
chr3	8086000	8088400	E74
chr3	8088400	8088600	E72
chr3	8088600	8090200	E74
chr3	8090200	8090400	E76
chr3	8090400	8090600	E79
chr3	8090600	8090800	E74
chr3	8090800	8091000	E72
chr3	8091000	8109400	E73
chr3	8109400	8109600	E47
chr3	8109600	8120400	E73
chr3	8120400	8120600	E47
chr3	8120600	8136200	E73
chr3	8136200	8136400	E79
chr3	8136400	8138600	E74
chr3	8138600	8139000	E72
chr3	8139000	8142800	E74
chr3	8142800	8143000	E46
chr3	8143000	8145600	E74
chr3	8145600	8145800	E46
chr3	8145800	8147000	E74
chr3	8147000	8147200	E77
chr3	8147200	8151800	E74
chr3	8151800	8152000	E72
chr3	8152000	8152200	E74
chr3	8152200	8152400	E45
chr3	8152400	8152600	E44
chr3	8152600	8152800	E30
chr3	8152800	8153000	E70
chr3	8153000	8153200	E8
chr3	8153200	8153400	E5
chr3	8153400	8153600	E82
chr3	8153600	8154600	E74
chr3	8154600	8154800	E72
chr3	8154800	8170000	E73
chr3	8170000	8170200	E46
chr3	8170200	8170800	E74
chr3	8170800	8171000	E25
chr3	8171000	8173200	E74
chr3	8173200	8173400	E78
chr3	8173400	8176400	E73
chr3	8176400	8176600	E47
chr3	8176600	8186000	E73
chr3	8186000	8186200	E72
chr3	8186200	8187600	E73
chr3	8187600	8187800	E47
chr3	8187800	8194600	E73
chr3	8194600	8194800	E47
chr3	8194800	8206800	E73
chr3	8206800	8207000	E72
chr3	8207000	8209200	E74
chr3	8209200	8209400	E46
chr3	8209400	8209600	E49
chr3	8209600	8210400	E74
chr3	8210400	8214000	E73
chr3	8214000	8214200	E47
chr3	8214200	8220600	E73
chr3	8220600	8220800	E47
chr3	8220800	8224000	E73
chr3	8224000	8224600	E74
chr3	8224600	8225000	E82
chr3	8225000	8225200	E39
chr3	8225200	8225400	E44
chr3	8225400	8225600	E36
chr3	8225600	8225800	E40
chr3	8225800	8226000	E37
chr3	8226000	8229000	E74
chr3	8229000	8229200	E72
chr3	8229200	8229600	E74
chr3	8229600	8229800	E72
chr3	8229800	8245000	E73
chr3	8245000	8245200	E47
chr3	8245200	8250000	E73
chr3	8250000	8250200	E72
chr3	8250200	8253400	E74
chr3	8253400	8253600	E80
chr3	8253600	8253800	E72
chr3	8253800	8254400	E74
chr3	8254400	8254600	E72
chr3	8254600	8258200	E73
chr3	8258200	8258400	E47
chr3	8258400	8273200	E73
chr3	8273200	8273400	E72
chr3	8273400	8275000	E74
chr3	8275000	8276400	E55
chr3	8276400	8276600	E54
chr3	8276600	8276800	E55
chr3	8276800	8281000	E74
chr3	8281000	8281200	E72
chr3	8281200	8281600	E74
chr3	8281600	8281800	E48
chr3	8281800	8285600	E73
chr3	8285600	8285800	E72
chr3	8285800	8294800	E73
chr3	8294800	8295000	E47
chr3	8295000	8306000	E73
chr3	8306000	8306200	E45
chr3	8306200	8308600	E74
chr3	8308600	8308800	E44
chr3	8308800	8310000	E74
chr3	8310000	8310200	E72
chr3	8310200	8313000	E74
chr3	8313000	8313400	E72
chr3	8313400	8325200	E73
chr3	8325200	8325400	E71
chr3	8325400	8334400	E73
chr3	8334400	8335200	E74
chr3	8335200	8335400	E72
chr3	8335400	8336000	E74
chr3	8336000	8336200	E46
chr3	8336200	8344000	E73
chr3	8344000	8344200	E44
chr3	8344200	8345400	E74
chr3	8345400	8345600	E72
chr3	8345600	8367800	E73
chr3	8367800	8368400	E74
chr3	8368400	8368600	E73
chr3	8368600	8371200	E74
chr3	8371200	8371400	E48
chr3	8371400	8374600	E74
chr3	8374600	8374800	E78
chr3	8374800	8375000	E46
chr3	8375000	8382400	E73
chr3	8382400	8382600	E72
chr3	8382600	8384400	E74
chr3	8384400	8384600	E72
chr3	8384600	8385000	E74
chr3	8385000	8385200	E72
chr3	8385200	8391400	E73
chr3	8391400	8391600	E79
chr3	8391600	8397200	E73
chr3	8397200	8397400	E72
chr3	8397400	8398000	E74
chr3	8398000	8398200	E73
chr3	8398200	8398400	E82
chr3	8398400	8399000	E83
chr3	8399000	8399600	E12
chr3	8399600	8399800	E83
chr3	8399800	8406200	E73
chr3	8406200	8406400	E75
chr3	8406400	8409600	E74
chr3	8409600	8409800	E72
chr3	8409800	8410000	E48
chr3	8410000	8410200	E72
chr3	8410200	8411600	E74
chr3	8411600	8411800	E80
chr3	8411800	8414400	E74
chr3	8414400	8414600	E72
chr3	8414600	8415200	E73
chr3	8415200	8415400	E47
chr3	8415400	8430200	E73
chr3	8430200	8430400	E47
chr3	8430400	8434000	E73
chr3	8434000	8434200	E72
chr3	8434200	8440000	E74
chr3	8440000	8440200	E71
chr3	8440200	8451000	E73
chr3	8451000	8451200	E72
chr3	8451200	8458800	E74
chr3	8458800	8459000	E48
chr3	8459000	8459200	E25
chr3	8459200	8470800	E73
chr3	8470800	8471000	E47
chr3	8471000	8472200	E73
chr3	8472200	8472400	E47
chr3	8472400	8479000	E73
chr3	8479000	8479200	E72
chr3	8479200	8480400	E74
chr3	8480400	8480600	E48
chr3	8480600	8481400	E74
chr3	8481400	8481600	E72
chr3	8481600	8483800	E74
chr3	8483800	8484000	E72
chr3	8484000	8484200	E44
chr3	8484200	8485200	E82
chr3	8485200	8485400	E13
chr3	8485400	8485600	E7
chr3	8485600	8486000	E13
chr3	8486000	8486200	E25
chr3	8486200	8486600	E23
chr3	8486600	8486800	E25
chr3	8486800	8487000	E82
chr3	8487000	8487200	E48
chr3	8487200	8496800	E74
chr3	8496800	8497000	E71
chr3	8497000	8497200	E72
chr3	8497200	8499200	E74
chr3	8499200	8505200	E73
chr3	8505200	8505400	E47
chr3	8505400	8513000	E73
chr3	8513000	8513200	E72
chr3	8513200	8514200	E74
chr3	8514200	8514400	E48
chr3	8514400	8515400	E74
chr3	8515400	8515600	E46
chr3	8515600	8522400	E73
chr3	8522400	8522600	E72
chr3	8522600	8527200	E74
chr3	8527200	8527400	E13
chr3	8527400	8532800	E74
chr3	8532800	8533000	E48
chr3	8533000	8540600	E74
chr3	8540600	8540800	E49
chr3	8540800	8541000	E72
chr3	8541000	8542200	E74
chr3	8542200	8542400	E25
chr3	8542400	8542800	E23
chr3	8542800	8543000	E21
chr3	8543000	8543400	E28
chr3	8543400	8543600	E30
chr3	8543600	8544000	E28
chr3	8544000	8544200	E30
chr3	8544200	8544400	E26
chr3	8544400	8544600	E21
chr3	8544600	8545000	E17
chr3	8545000	8545600	E51
chr3	8545600	8546200	E67
chr3	8546200	8546600	E51
chr3	8546600	8546800	E17
chr3	8546800	8547200	E70
chr3	8547200	8547400	E57
chr3	8547400	8547600	E31
chr3	8547600	8547800	E38
chr3	8547800	8548000	E55
chr3	8548000	8548400	E38
chr3	8548400	8548800	E32
chr3	8548800	8549200	E43
chr3	8549200	8549400	E70
chr3	8549400	8549600	E33
chr3	8549600	8550000	E57
chr3	8550000	8550200	E53
chr3	8550200	8550400	E52
chr3	8550400	8550600	E54
chr3	8550600	8551200	E74
chr3	8551200	8551400	E72
chr3	8551400	8551600	E46
chr3	8551600	8557200	E74
chr3	8557200	8557400	E48
chr3	8557400	8557600	E38
chr3	8557600	8557800	E23
chr3	8557800	8558000	E25
chr3	8558000	8558200	E56
chr3	8558200	8560400	E82
chr3	8560400	8560600	E48
chr3	8560600	8560800	E38
chr3	8560800	8561000	E84
chr3	8561000	8561200	E56
chr3	8561200	8561400	E16
chr3	8561400	8561600	E57
chr3	8561600	8562200	E82
chr3	8562200	8565000	E74
chr3	8565000	8565400	E82
chr3	8565400	8565600	E55
chr3	8565600	8565800	E38
chr3	8565800	8566000	E40
chr3	8566000	8566200	E32
chr3	8566200	8566400	E33
chr3	8566400	8566600	E35
chr3	8566600	8566800	E32
chr3	8566800	8567200	E25
chr3	8567200	8568600	E82
chr3	8568600	8570200	E74
chr3	8570200	8571600	E82
chr3	8571600	8571800	E7
chr3	8571800	8572000	E82
chr3	8572000	8572200	E7
chr3	8572200	8572400	E82
chr3	8572400	8572600	E7
chr3	8572600	8572800	E82
chr3	8572800	8574200	E74
chr3	8574200	8574400	E46
chr3	8574400	8574600	E72
chr3	8574600	8578400	E74
chr3	8578400	8578600	E46
chr3	8578600	8581600	E74
chr3	8581600	8581800	E48
chr3	8581800	8582200	E55
chr3	8582200	8586000	E74
chr3	8586000	8586200	E72
chr3	8586200	8592800	E74
chr3	8592800	8593000	E46
chr3	8593000	8593800	E74
chr3	8593800	8594000	E80
chr3	8594000	8596800	E74
chr3	8596800	8597000	E75
chr3	8597000	8597200	E48
chr3	8597200	8599400	E74
chr3	8599400	8599600	E72
chr3	8599600	8600400	E74
chr3	8600400	8600600	E78
chr3	8600600	8608800	E73
chr3	8608800	8609000	E72
chr3	8609000	8610800	E74
chr3	8610800	8611000	E48
chr3	8611000	8612200	E74
chr3	8612200	8612400	E38
chr3	8612400	8612600	E37
chr3	8612600	8612800	E54
chr3	8612800	8613000	E37
chr3	8613000	8613400	E48
chr3	8613400	8617400	E74
chr3	8617400	8617800	E72
chr3	8617800	8618000	E79
chr3	8618000	8618200	E74
chr3	8618200	8618400	E76
chr3	8618400	8618800	E55
chr3	8618800	8619000	E53
chr3	8619000	8619200	E54
chr3	8619200	8619400	E52
chr3	8619400	8620200	E59
chr3	8620200	8620400	E60
chr3	8620400	8620600	E67
chr3	8620600	8620800	E64
chr3	8620800	8621000	E60
chr3	8621000	8621200	E59
chr3	8621200	8621400	E61
chr3	8621400	8621600	E62
chr3	8621600	8621800	E15
chr3	8621800	8622000	E39
chr3	8622000	8622200	E13
chr3	8622200	8622800	E82
chr3	8622800	8623000	E13
chr3	8623000	8623200	E82
chr3	8623200	8624200	E74
chr3	8624200	8624400	E79
chr3	8624400	8628200	E74
chr3	8628200	8628400	E71
chr3	8628400	8629600	E74
chr3	8629600	8629800	E13
chr3	8629800	8631600	E74
chr3	8631600	8631800	E46
chr3	8631800	8635200	E74
chr3	8635200	8635400	E72
chr3	8635400	8635600	E46
chr3	8635600	8636600	E74
chr3	8636600	8636800	E44
chr3	8636800	8645000	E74
chr3	8645000	8645200	E72
chr3	8645200	8650800	E74
chr3	8650800	8651000	E72
chr3	8651000	8652400	E74
chr3	8652400	8652600	E72
chr3	8652600	8660000	E73
chr3	8660000	8660200	E47
chr3	8660200	8664800	E73
chr3	8664800	8665400	E84
chr3	8665400	8667000	E74
chr3	8667000	8667200	E46
chr3	8667200	8670200	E74
chr3	8670200	8670400	E75
chr3	8670400	8670600	E38
chr3	8670600	8670800	E77
chr3	8670800	8671200	E74
chr3	8671200	8671400	E45
chr3	8671400	8671600	E46
chr3	8671600	8682400	E73
chr3	8682400	8682600	E47
chr3	8682600	8683600	E73
chr3	8683600	8683800	E72
chr3	8683800	8686600	E73
chr3	8686600	8686800	E72
chr3	8686800	8691000	E73
chr3	8691000	8691200	E80
chr3	8691200	8693600	E74
chr3	8693600	8693800	E45
chr3	8693800	8694000	E74
chr3	8694000	8694200	E72
chr3	8694200	8695800	E74
chr3	8695800	8696000	E45
chr3	8696000	8696400	E82
chr3	8696400	8698400	E74
chr3	8698400	8699000	E82
chr3	8699000	8699200	E7
chr3	8699200	8699400	E40
chr3	8699400	8699600	E15
chr3	8699600	8699800	E59
chr3	8699800	8700000	E69
chr3	8700000	8700200	E43
chr3	8700200	8700400	E36
chr3	8700400	8700800	E61
chr3	8700800	8701400	E58
chr3	8701400	8701600	E84
chr3	8701600	8701800	E56
chr3	8701800	8702000	E39
chr3	8702000	8702200	E37
chr3	8702200	8702400	E55
chr3	8702400	8702600	E39
chr3	8702600	8703000	E48
chr3	8703000	8704800	E74
chr3	8704800	8706200	E82
chr3	8706200	8706400	E56
chr3	8706400	8706600	E57
chr3	8706600	8707000	E70
chr3	8707000	8707200	E43
chr3	8707200	8707400	E33
chr3	8707400	8707600	E59
chr3	8707600	8707800	E58
chr3	8707800	8708000	E70
chr3	8708000	8708200	E16
chr3	8708200	8708800	E84
chr3	8708800	8709000	E82
chr3	8709000	8709200	E13
chr3	8709200	8709400	E7
chr3	8709400	8709800	E13
chr3	8709800	8716800	E74
chr3	8716800	8717000	E72
chr3	8717000	8717800	E74
chr3	8717800	8718000	E72
chr3	8718000	8718800	E74
chr3	8718800	8719000	E48
chr3	8719000	8719200	E74
chr3	8719200	8719400	E48
chr3	8719400	8720200	E74
chr3	8720200	8720400	E72
chr3	8720400	8720600	E74
chr3	8720600	8720800	E72
chr3	8720800	8721800	E74
chr3	8721800	8722000	E48
chr3	8722000	8722200	E82
chr3	8722200	8722600	E25
chr3	8722600	8724400	E82
chr3	8724400	8724600	E25
chr3	8724600	8724800	E56
chr3	8724800	8725200	E82
chr3	8725200	8725400	E77
chr3	8725400	8732600	E74
chr3	8732600	8732800	E13
chr3	8732800	8733000	E72
chr3	8733000	8743800	E73
chr3	8743800	8744000	E72
chr3	8744000	8744800	E74
chr3	8744800	8745000	E46
chr3	8745000	8745400	E74
chr3	8745400	8745600	E72
chr3	8745600	8747000	E74
chr3	8747000	8752200	E73
chr3	8752200	8752400	E72
chr3	8752400	8752600	E74
chr3	8752600	8753800	E73
chr3	8753800	8754000	E47
chr3	8754000	8769200	E73
chr3	8769200	8769400	E47
chr3	8769400	8774200	E73
chr3	8774200	8774400	E46
chr3	8774400	8774600	E74
chr3	8774600	8774800	E72
chr3	8774800	8780800	E74
chr3	8780800	8781200	E73
chr3	8781200	8781400	E82
chr3	8781400	8781600	E83
chr3	8781600	8782200	E82
chr3	8782200	8782600	E83
chr3	8782600	8787000	E73
chr3	8787000	8787200	E46
chr3	8787200	8790000	E74
chr3	8790000	8790200	E13
chr3	8790200	8792200	E74
chr3	8792200	8792400	E48
chr3	8792400	8796400	E74
chr3	8796400	8796600	E82
chr3	8796600	8796800	E7
chr3	8796800	8797200	E82
chr3	8797200	8797600	E13
chr3	8797600	8797800	E82
chr3	8797800	8798000	E78
chr3	8798000	8798200	E76
chr3	8798200	8799600	E82
chr3	8799600	8800600	E83
chr3	8800600	8801400	E82
chr3	8801400	8803200	E74
chr3	8803200	8804400	E82
chr3	8804400	8804600	E16
chr3	8804600	8804800	E23
chr3	8804800	8805400	E25
chr3	8805400	8805800	E23
chr3	8805800	8806000	E82
chr3	8806000	8806200	E25
chr3	8806200	8806400	E82
chr3	8806400	8806600	E25
chr3	8806600	8806800	E22
chr3	8806800	8807000	E24
chr3	8807000	8807200	E23
chr3	8807200	8807800	E24
chr3	8807800	8808000	E26
chr3	8808000	8808200	E24
chr3	8808200	8808400	E26
chr3	8808400	8808600	E28
chr3	8808600	8808800	E21
chr3	8808800	8809600	E28
chr3	8809600	8809800	E20
chr3	8809800	8811000	E85
chr3	8811000	8811200	E20
chr3	8811200	8811400	E24
chr3	8811400	8811600	E26
chr3	8811600	8811800	E27
chr3	8811800	8812200	E82
chr3	8812200	8812400	E74
chr3	8812400	8812600	E78
chr3	8812600	8816400	E74
chr3	8816400	8816600	E13
chr3	8816600	8818600	E74
chr3	8818600	8818800	E48
chr3	8818800	8819000	E38
chr3	8819000	8819200	E55
chr3	8819200	8819400	E53
chr3	8819400	8819600	E84
chr3	8819600	8820000	E52
chr3	8820000	8820200	E35
chr3	8820200	8820400	E37
chr3	8820400	8821800	E55
chr3	8821800	8822000	E53
chr3	8822000	8822200	E37
chr3	8822200	8822400	E38
chr3	8822400	8822600	E74
chr3	8822600	8822800	E46
chr3	8822800	8823000	E72
chr3	8823000	8828200	E74
chr3	8828200	8828400	E71
chr3	8828400	8830400	E74
chr3	8830400	8830600	E46
chr3	8830600	8833800	E74
chr3	8833800	8834000	E48
chr3	8834000	8835800	E74
chr3	8835800	8836000	E72
chr3	8836000	8838800	E74
chr3	8838800	8839000	E72
chr3	8839000	8839800	E74
chr3	8839800	8840000	E25
chr3	8840000	8840800	E74
chr3	8840800	8841000	E48
chr3	8841000	8843200	E74
chr3	8843200	8843600	E48
chr3	8843600	8845200	E74
chr3	8845200	8845400	E81
chr3	8845400	8847800	E74
chr3	8847800	8848000	E72
chr3	8848000	8851200	E74
chr3	8851200	8851600	E72
chr3	8851600	8853400	E74
chr3	8853400	8853600	E75
chr3	8853600	8854200	E74
chr3	8854200	8854400	E72
chr3	8854400	8856800	E74
chr3	8856800	8857000	E72
chr3	8857000	8858800	E74
chr3	8858800	8859000	E13
chr3	8859000	8863600	E74
chr3	8863600	8863800	E48
chr3	8863800	8864400	E74
chr3	8864400	8864600	E48
chr3	8864600	8866000	E74
chr3	8866000	8866200	E13
chr3	8866200	8866400	E74
chr3	8866400	8866600	E72
chr3	8866600	8869400	E74
chr3	8869400	8869600	E80
chr3	8869600	8873600	E74
chr3	8873600	8873800	E72
chr3	8873800	8879000	E74
chr3	8879000	8879200	E78
chr3	8879200	8879800	E74
chr3	8879800	8880000	E48
chr3	8880000	8885600	E74
chr3	8885600	8885800	E13
chr3	8885800	8890400	E74
chr3	8890400	8890600	E13
chr3	8890600	8892800	E74
chr3	8892800	8893000	E45
chr3	8893000	8897800	E74
chr3	8897800	8898000	E72
chr3	8898000	8901600	E74
chr3	8901600	8901800	E72
chr3	8901800	8904000	E74
chr3	8904000	8904200	E72
chr3	8904200	8906200	E74
chr3	8906200	8906400	E82
chr3	8906400	8906600	E39
chr3	8906600	8906800	E56
chr3	8906800	8907200	E54
chr3	8907200	8909600	E74
chr3	8909600	8909800	E72
chr3	8909800	8910000	E48
chr3	8910000	8910200	E72
chr3	8910200	8911000	E74
chr3	8911000	8911200	E46
chr3	8911200	8911800	E74
chr3	8911800	8912000	E79
chr3	8912000	8913000	E74
chr3	8913000	8913200	E48
chr3	8913200	8914600	E74
chr3	8914600	8914800	E71
chr3	8914800	8917600	E74
chr3	8917600	8917800	E46
chr3	8917800	8919400	E74
chr3	8919400	8920400	E82
chr3	8920400	8920600	E56
chr3	8920600	8921000	E82
chr3	8921000	8922400	E74
chr3	8922400	8923000	E82
chr3	8923000	8923400	E16
chr3	8923400	8923800	E15
chr3	8923800	8924000	E84
chr3	8924000	8924200	E16
chr3	8924200	8924600	E15
chr3	8924600	8924800	E83
chr3	8924800	8925000	E15
chr3	8925000	8925200	E57
chr3	8925200	8925400	E16
chr3	8925400	8925800	E84
chr3	8925800	8926000	E74
chr3	8926000	8926200	E79
chr3	8926200	8927000	E74
chr3	8927000	8927200	E77
chr3	8927200	8932600	E74
chr3	8932600	8932800	E72
chr3	8932800	8937000	E74
chr3	8937000	8937200	E38
chr3	8937200	8937400	E13
chr3	8937400	8937800	E38
chr3	8937800	8938000	E37
chr3	8938000	8938400	E7
chr3	8938400	8938600	E44
chr3	8938600	8940800	E74
chr3	8940800	8942000	E84
chr3	8942000	8942400	E16
chr3	8942400	8942600	E12
chr3	8942600	8942800	E82
chr3	8942800	8943000	E5
chr3	8943000	8943200	E6
chr3	8943200	8943400	E7
chr3	8943400	8943600	E82
chr3	8943600	8944600	E74
chr3	8944600	8944800	E72
chr3	8944800	8947000	E74
chr3	8947000	8947600	E84
chr3	8947600	8948400	E55
chr3	8948400	8948600	E38
chr3	8948600	8949600	E55
chr3	8949600	8949800	E48
chr3	8949800	8950400	E74
chr3	8950400	8950600	E48
chr3	8950600	8952200	E74
chr3	8952200	8952400	E76
chr3	8952400	8953000	E55
chr3	8953000	8953200	E38
chr3	8953200	8953400	E13
chr3	8953400	8953800	E82
chr3	8953800	8954000	E25
chr3	8954000	8954200	E82
chr3	8954200	8959600	E74
chr3	8959600	8959800	E72
chr3	8959800	8962000	E74
chr3	8962000	8962200	E71
chr3	8962200	8962800	E74
chr3	8962800	8963000	E55
chr3	8963000	8963200	E45
chr3	8963200	8963400	E13
chr3	8963400	8964000	E74
chr3	8964000	8964200	E71
chr3	8964200	8964600	E74
chr3	8964600	8964800	E46
chr3	8964800	8965400	E74
chr3	8965400	8965600	E72
chr3	8965600	8967200	E74
chr3	8967200	8967400	E72
chr3	8967400	8969000	E74
chr3	8969000	8969200	E46
chr3	8969200	8969600	E44
chr3	8969600	8969800	E72
chr3	8969800	8970400	E74
chr3	8970400	8970600	E72
chr3	8970600	8971000	E74
chr3	8971000	8971200	E45
chr3	8971200	8973000	E74
chr3	8973000	8973400	E25
chr3	8973400	8973600	E82
chr3	8973600	8978200	E74
chr3	8978200	8978400	E48
chr3	8978400	8986000	E74
chr3	8986000	8986200	E13
chr3	8986200	8986600	E72
chr3	8986600	8989200	E74
chr3	8989200	8991000	E84
chr3	8991000	8991200	E16
chr3	8991200	8992600	E84
chr3	8992600	8992800	E25
chr3	8992800	8993000	E84
chr3	8993000	8993200	E25
chr3	8993200	8993600	E23
chr3	8993600	8994000	E25
chr3	8994000	8994200	E84
chr3	8994200	8994400	E16
chr3	8994400	8994600	E83
chr3	8994600	8994800	E82
chr3	8994800	8995000	E25
chr3	8995000	8995200	E23
chr3	8995200	8995600	E16
chr3	8995600	8995800	E70
chr3	8995800	8996200	E14
chr3	8996200	8996400	E17
chr3	8996400	8996600	E67
chr3	8996600	8997000	E64
chr3	8997000	8997200	E67
chr3	8997200	8997400	E60
chr3	8997400	8997600	E43
chr3	8997600	8997800	E53
chr3	8997800	8998000	E31
chr3	8998000	8998400	E37
chr3	8998400	8998600	E55
chr3	8998600	8999000	E84
chr3	8999000	8999600	E55
chr3	8999600	8999800	E25
chr3	8999800	9000000	E23
chr3	9000000	9000200	E82
chr3	9000200	9000400	E25
chr3	9000400	9000800	E82
chr3	9000800	9001000	E31
chr3	9001000	9001200	E32
chr3	9001200	9001400	E43
chr3	9001400	9001600	E33
chr3	9001600	9002000	E43
chr3	9002000	9002200	E35
chr3	9002200	9002400	E38
chr3	9002400	9002600	E25
chr3	9002600	9002800	E33
chr3	9002800	9003000	E27
chr3	9003000	9003200	E31
chr3	9003200	9003400	E32
chr3	9003400	9003600	E30
chr3	9003600	9003800	E27
chr3	9003800	9004000	E29
chr3	9004000	9004200	E26
chr3	9004200	9004600	E21
chr3	9004600	9005400	E19
chr3	9005400	9005600	E85
chr3	9005600	9005800	E26
chr3	9005800	9006000	E33
chr3	9006000	9006400	E82
chr3	9006400	9007000	E74
chr3	9007000	9007200	E80
chr3	9007200	9010600	E74
chr3	9010600	9010800	E72
chr3	9010800	9012000	E74
chr3	9012000	9012200	E46
chr3	9012200	9012800	E74
chr3	9012800	9013000	E72
chr3	9013000	9013200	E74
chr3	9013200	9013400	E44
chr3	9013400	9014200	E74
chr3	9014200	9014400	E38
chr3	9014400	9014600	E45
chr3	9014600	9014800	E44
chr3	9014800	9015200	E74
chr3	9015200	9015400	E45
chr3	9015400	9017800	E74
chr3	9017800	9018000	E72
chr3	9018000	9021400	E74
chr3	9021400	9021600	E48
chr3	9021600	9022200	E74
chr3	9022200	9022400	E45
chr3	9022400	9023200	E74
chr3	9023200	9023400	E48
chr3	9023400	9024600	E55
chr3	9024600	9024800	E36
chr3	9024800	9025000	E38
chr3	9025000	9025200	E48
chr3	9025200	9026000	E74
chr3	9026000	9026200	E77
chr3	9026200	9026400	E74
chr3	9026400	9026600	E72
chr3	9026600	9029200	E74
chr3	9029200	9029400	E38
chr3	9029400	9029600	E36
chr3	9029600	9029800	E44
chr3	9029800	9033400	E74
chr3	9033400	9034000	E55
chr3	9034000	9034200	E36
chr3	9034200	9034400	E48
chr3	9034400	9038400	E74
chr3	9038400	9038600	E45
chr3	9038600	9038800	E48
chr3	9038800	9039800	E74
chr3	9039800	9040000	E48
chr3	9040000	9041200	E74
chr3	9041200	9041400	E80
chr3	9041400	9049800	E73
chr3	9049800	9050000	E47
chr3	9050000	9050200	E73
chr3	9050200	9050400	E72
chr3	9050400	9052400	E74
chr3	9052400	9052600	E78
chr3	9052600	9052800	E72
chr3	9052800	9054200	E74
chr3	9054200	9054400	E72
chr3	9054400	9054600	E46
chr3	9054600	9058600	E74
chr3	9058600	9058800	E47
chr3	9058800	9061000	E74
chr3	9061000	9061200	E72
chr3	9061200	9066600	E74
chr3	9066600	9066800	E72
chr3	9066800	9069200	E74
chr3	9069200	9069400	E72
chr3	9069400	9071200	E74
chr3	9071200	9071400	E48
chr3	9071400	9071600	E74
chr3	9071600	9071800	E48
chr3	9071800	9073800	E74
chr3	9073800	9074200	E25
chr3	9074200	9074400	E53
chr3	9074400	9074800	E54
chr3	9074800	9075000	E55
chr3	9075000	9075200	E38
chr3	9075200	9076800	E74
chr3	9076800	9077000	E38
chr3	9077000	9077200	E37
chr3	9077200	9077400	E36
chr3	9077400	9077600	E54
chr3	9077600	9077800	E55
chr3	9077800	9078000	E13
chr3	9078000	9078600	E74
chr3	9078600	9078800	E72
chr3	9078800	9079600	E74
chr3	9079600	9079800	E48
chr3	9079800	9080000	E74
chr3	9080000	9080200	E46
chr3	9080200	9083600	E74
chr3	9083600	9083800	E72
chr3	9083800	9087400	E73
chr3	9087400	9087600	E47
chr3	9087600	9088200	E73
chr3	9088200	9088400	E47
chr3	9088400	9089800	E73
chr3	9089800	9090800	E74
chr3	9090800	9091000	E72
chr3	9091000	9101000	E73
chr3	9101000	9101200	E72
chr3	9101200	9101400	E77
chr3	9101400	9101800	E54
chr3	9101800	9102400	E55
chr3	9102400	9108600	E74
chr3	9108600	9108800	E72
chr3	9108800	9119600	E73
chr3	9119600	9119800	E72
chr3	9119800	9120200	E74
chr3	9120200	9120600	E55
chr3	9120600	9120800	E84
chr3	9120800	9121000	E23
chr3	9121000	9121200	E84
chr3	9121200	9121400	E77
chr3	9121400	9123400	E74
chr3	9123400	9123600	E72
chr3	9123600	9129000	E74
chr3	9129000	9129200	E82
chr3	9129200	9129800	E74
chr3	9129800	9130200	E48
chr3	9130200	9130400	E74
chr3	9130400	9130600	E46
chr3	9130600	9131200	E74
chr3	9131200	9131400	E48
chr3	9131400	9132200	E74
chr3	9132200	9132400	E72
chr3	9132400	9133000	E74
chr3	9133000	9133200	E72
chr3	9133200	9135000	E74
chr3	9135000	9135200	E72
chr3	9135200	9142000	E74
chr3	9142000	9142200	E53
chr3	9142200	9142800	E55
chr3	9142800	9143600	E74
chr3	9143600	9143800	E48
chr3	9143800	9144200	E74
chr3	9144200	9144400	E72
chr3	9144400	9145600	E74
chr3	9145600	9145800	E48
chr3	9145800	9146000	E74
chr3	9146000	9146200	E72
chr3	9146200	9147000	E74
chr3	9147000	9147200	E44
chr3	9147200	9151000	E74
chr3	9151000	9151400	E37
chr3	9151400	9151800	E38
chr3	9151800	9152000	E37
chr3	9152000	9152200	E48
chr3	9152200	9152600	E74
chr3	9152600	9152800	E48
chr3	9152800	9153000	E78
chr3	9153000	9158600	E74
chr3	9158600	9158800	E72
chr3	9158800	9159000	E45
chr3	9159000	9159600	E82
chr3	9159600	9159800	E7
chr3	9159800	9160000	E6
chr3	9160000	9160200	E7
chr3	9160200	9160400	E82
chr3	9160400	9160600	E48
chr3	9160600	9161000	E74
chr3	9161000	9161200	E71
chr3	9161200	9169000	E73
chr3	9169000	9169200	E72
chr3	9169200	9170200	E74
chr3	9170200	9170600	E72
chr3	9170600	9172000	E74
chr3	9172000	9172200	E76
chr3	9172200	9172400	E48
chr3	9172400	9173600	E74
chr3	9173600	9173800	E72
chr3	9173800	9177200	E74
chr3	9177200	9177400	E45
chr3	9177400	9177600	E38
chr3	9177600	9177800	E37
chr3	9177800	9178000	E40
chr3	9178000	9178400	E36
chr3	9178400	9178600	E38
chr3	9178600	9182800	E74
chr3	9182800	9183000	E77
chr3	9183000	9186800	E74
chr3	9186800	9187000	E46
chr3	9187000	9187400	E82
chr3	9187400	9187600	E6
chr3	9187600	9187800	E44
chr3	9187800	9188200	E35
chr3	9188200	9188400	E42
chr3	9188400	9188600	E34
chr3	9188600	9188800	E42
chr3	9188800	9189000	E41
chr3	9189000	9189200	E34
chr3	9189200	9189600	E42
chr3	9189600	9189800	E36
chr3	9189800	9191200	E74
chr3	9191200	9191400	E71
chr3	9191400	9192000	E74
chr3	9192000	9192200	E46
chr3	9192200	9193000	E74
chr3	9193000	9193200	E48
chr3	9193200	9197200	E74
chr3	9197200	9197400	E48
chr3	9197400	9197800	E74
chr3	9197800	9198000	E48
chr3	9198000	9198400	E82
chr3	9198400	9198600	E48
chr3	9198600	9199200	E74
chr3	9199200	9199400	E48
chr3	9199400	9199600	E82
chr3	9199600	9199800	E40
chr3	9199800	9200000	E44
chr3	9200000	9203000	E74
chr3	9203000	9203200	E48
chr3	9203200	9203400	E35
chr3	9203400	9203800	E55
chr3	9203800	9205400	E74
chr3	9205400	9205600	E48
chr3	9205600	9206000	E74
chr3	9206000	9206200	E77
chr3	9206200	9206600	E74
chr3	9206600	9206800	E76
chr3	9206800	9207000	E55
chr3	9207000	9207200	E56
chr3	9207200	9207400	E39
chr3	9207400	9207600	E68
chr3	9207600	9208000	E7
chr3	9208000	9208200	E82
chr3	9208200	9208400	E9
chr3	9208400	9208600	E40
chr3	9208600	9208800	E15
chr3	9208800	9209000	E68
chr3	9209000	9209200	E66
chr3	9209200	9210000	E63
chr3	9210000	9210200	E65
chr3	9210200	9210400	E64
chr3	9210400	9210600	E85
chr3	9210600	9210800	E67
chr3	9210800	9212200	E63
chr3	9212200	9213000	E62
chr3	9213000	9213200	E13
chr3	9213200	9213800	E82
chr3	9213800	9214000	E12
chr3	9214000	9214600	E7
chr3	9214600	9214800	E38
chr3	9214800	9215000	E48
chr3	9215000	9215400	E74
chr3	9215400	9215600	E55
chr3	9215600	9215800	E38
chr3	9215800	9216000	E82
chr3	9216000	9216200	E38
chr3	9216200	9216400	E55
chr3	9216400	9216600	E45
chr3	9216600	9216800	E7
chr3	9216800	9217000	E13
chr3	9217000	9217200	E7
chr3	9217200	9217400	E6
chr3	9217400	9217600	E5
chr3	9217600	9218000	E6
chr3	9218000	9218200	E38
chr3	9218200	9218600	E35
chr3	9218600	9218800	E37
chr3	9218800	9219000	E38
chr3	9219000	9219400	E82
chr3	9219400	9219600	E13
chr3	9219600	9219800	E82
chr3	9219800	9220000	E13
chr3	9220000	9220200	E38
chr3	9220200	9220400	E35
chr3	9220400	9220600	E50
chr3	9220600	9220800	E41
chr3	9220800	9221000	E9
chr3	9221000	9221200	E50
chr3	9221200	9221400	E41
chr3	9221400	9221800	E63
chr3	9221800	9222200	E64
chr3	9222200	9222600	E67
chr3	9222600	9222800	E60
chr3	9222800	9223000	E61
chr3	9223000	9223200	E68
chr3	9223200	9223400	E40
chr3	9223400	9223600	E13
chr3	9223600	9226800	E74
chr3	9226800	9227000	E46
chr3	9227000	9227200	E74
chr3	9227200	9227400	E72
chr3	9227400	9227600	E74
chr3	9227600	9228000	E45
chr3	9228000	9228200	E55
chr3	9228200	9228400	E38
chr3	9228400	9228800	E55
chr3	9228800	9229000	E48
chr3	9229000	9229200	E74
chr3	9229200	9229400	E55
chr3	9229400	9233000	E74
chr3	9233000	9233200	E72
chr3	9233200	9233800	E74
chr3	9233800	9234000	E80
chr3	9234000	9235600	E74
chr3	9235600	9235800	E72
chr3	9235800	9236200	E74
chr3	9236200	9236400	E77
chr3	9236400	9236600	E38
chr3	9236600	9236800	E55
chr3	9236800	9240200	E74
chr3	9240200	9241200	E82
chr3	9241200	9241600	E83
chr3	9241600	9242600	E82
chr3	9242600	9242800	E7
chr3	9242800	9243000	E82
chr3	9243000	9243200	E44
chr3	9243200	9243400	E7
chr3	9243400	9243800	E82
chr3	9243800	9244200	E13
chr3	9244200	9244400	E9
chr3	9244400	9244600	E41
chr3	9244600	9244800	E2
chr3	9244800	9245000	E65
chr3	9245000	9245400	E3
chr3	9245400	9245600	E2
chr3	9245600	9246000	E66
chr3	9246000	9246200	E41
chr3	9246200	9246400	E7
chr3	9246400	9246600	E38
chr3	9246600	9247000	E52
chr3	9247000	9247200	E42
chr3	9247200	9247400	E43
chr3	9247400	9247600	E57
chr3	9247600	9247800	E42
chr3	9247800	9248200	E43
chr3	9248200	9248400	E58
chr3	9248400	9248600	E57
chr3	9248600	9249000	E53
chr3	9249000	9249400	E54
chr3	9249400	9252800	E74
chr3	9252800	9253200	E54
chr3	9253200	9253600	E53
chr3	9253600	9254600	E55
chr3	9254600	9254800	E54
chr3	9254800	9255000	E37
chr3	9255000	9255400	E53
chr3	9255400	9255600	E54
chr3	9255600	9256000	E55
chr3	9256000	9256200	E54
chr3	9256200	9256600	E55
chr3	9256600	9256800	E54
chr3	9256800	9257200	E55
chr3	9257200	9257400	E48
chr3	9257400	9258800	E74
chr3	9258800	9259000	E48
chr3	9259000	9259200	E80
chr3	9259200	9260400	E74
chr3	9260400	9260600	E45
chr3	9260600	9262400	E74
chr3	9262400	9262600	E48
chr3	9262600	9263000	E82
chr3	9263000	9263200	E38
chr3	9263200	9263400	E54
chr3	9263400	9263600	E35
chr3	9263600	9263800	E39
chr3	9263800	9264000	E40
chr3	9264000	9264200	E41
chr3	9264200	9264400	E50
chr3	9264400	9264600	E4
chr3	9264600	9264800	E8
chr3	9264800	9265000	E5
chr3	9265000	9265200	E7
chr3	9265200	9265600	E39
chr3	9265600	9265800	E57
chr3	9265800	9266000	E62
chr3	9266000	9266200	E51
chr3	9266200	9266400	E41
chr3	9266400	9266600	E60
chr3	9266600	9267000	E61
chr3	9267000	9267200	E62
chr3	9267200	9267400	E40
chr3	9267400	9267600	E35
chr3	9267600	9267800	E40
chr3	9267800	9268000	E57
chr3	9268000	9268200	E39
chr3	9268200	9268400	E37
chr3	9268400	9268800	E36
chr3	9268800	9269000	E38
chr3	9269000	9269600	E82
chr3	9269600	9269800	E76
chr3	9269800	9270000	E6
chr3	9270000	9270200	E5
chr3	9270200	9270600	E44
chr3	9270600	9271000	E74
chr3	9271000	9271200	E55
chr3	9271200	9271400	E36
chr3	9271400	9271600	E38
chr3	9271600	9272000	E55
chr3	9272000	9272400	E48
chr3	9272400	9272800	E74
chr3	9272800	9273000	E76
chr3	9273000	9273200	E48
chr3	9273200	9273400	E82
chr3	9273400	9273600	E48
chr3	9273600	9274400	E74
chr3	9274400	9274600	E78
chr3	9274600	9274800	E74
chr3	9274800	9275000	E46
chr3	9275000	9280600	E74
chr3	9280600	9281000	E72
chr3	9281000	9281200	E74
chr3	9281200	9281400	E45
chr3	9281400	9285400	E74
chr3	9285400	9285600	E72
chr3	9285600	9288000	E74
chr3	9288000	9288200	E72
chr3	9288200	9288400	E74
chr3	9288400	9288800	E25
chr3	9288800	9289000	E23
chr3	9289000	9289200	E38
chr3	9289200	9289400	E32
chr3	9289400	9289600	E23
chr3	9289600	9289800	E22
chr3	9289800	9290000	E31
chr3	9290000	9290200	E27
chr3	9290200	9290800	E26
chr3	9290800	9291000	E29
chr3	9291000	9291200	E21
chr3	9291200	9291400	E26
chr3	9291400	9291600	E30
chr3	9291600	9291800	E51
chr3	9291800	9292000	E33
chr3	9292000	9292200	E53
chr3	9292200	9292800	E55
chr3	9292800	9293000	E54
chr3	9293000	9293400	E74
chr3	9293400	9293800	E72
chr3	9293800	9296200	E74
chr3	9296200	9296400	E46
chr3	9296400	9296600	E48
chr3	9296600	9298000	E74
chr3	9298000	9298200	E45
chr3	9298200	9298400	E74
chr3	9298400	9298600	E46
chr3	9298600	9300200	E74
chr3	9300200	9300400	E77
chr3	9300400	9300600	E75
chr3	9300600	9302600	E74
chr3	9302600	9302800	E77
chr3	9302800	9303000	E49
chr3	9303000	9308200	E74
chr3	9308200	9308400	E48
chr3	9308400	9308600	E72
chr3	9308600	9309800	E74
chr3	9309800	9310000	E48
chr3	9310000	9310200	E74
chr3	9310200	9310400	E48
chr3	9310400	9310800	E74
chr3	9310800	9311600	E55
chr3	9311600	9312600	E74
chr3	9312600	9312800	E72
chr3	9312800	9320000	E74
chr3	9320000	9320200	E72
chr3	9320200	9322800	E74
chr3	9322800	9323000	E44
chr3	9323000	9323600	E74
chr3	9323600	9323800	E72
chr3	9323800	9324400	E74
chr3	9324400	9324600	E45
chr3	9324600	9326800	E74
chr3	9326800	9327000	E48
chr3	9327000	9327600	E74
chr3	9327600	9327800	E45
chr3	9327800	9329000	E74
chr3	9329000	9329200	E77
chr3	9329200	9330200	E74
chr3	9330200	9330400	E72
chr3	9330400	9330600	E80
chr3	9330600	9330800	E72
chr3	9330800	9333200	E74
chr3	9333200	9333400	E72
chr3	9333400	9336400	E74
chr3	9336400	9336600	E46
chr3	9336600	9339000	E74
chr3	9339000	9339200	E71
chr3	9339200	9344000	E74
chr3	9344000	9344400	E38
chr3	9344400	9347200	E74
chr3	9347200	9347400	E48
chr3	9347400	9349200	E74
chr3	9349200	9349400	E44
chr3	9349400	9352600	E74
chr3	9352600	9352800	E72
chr3	9352800	9358000	E74
chr3	9358000	9358200	E75
chr3	9358200	9359000	E74
chr3	9359000	9359200	E72
chr3	9359200	9359400	E74
chr3	9359400	9359600	E72
chr3	9359600	9360200	E74
chr3	9360200	9360400	E72
chr3	9360400	9361000	E74
chr3	9361000	9361200	E48
chr3	9361200	9368600	E74
chr3	9368600	9368800	E46
chr3	9368800	9369000	E72
chr3	9369000	9370600	E74
chr3	9370600	9370800	E48
chr3	9370800	9371000	E74
chr3	9371000	9371200	E72
chr3	9371200	9371400	E48
chr3	9371400	9371600	E74
chr3	9371600	9371800	E76
chr3	9371800	9380400	E74
chr3	9380400	9380600	E72
chr3	9380600	9383600	E74
chr3	9383600	9383800	E72
chr3	9383800	9384200	E74
chr3	9384200	9384400	E13
chr3	9384400	9384800	E38
chr3	9384800	9385000	E39
chr3	9385000	9385200	E82
chr3	9385200	9385400	E6
chr3	9385400	9385600	E82
chr3	9385600	9385800	E76
chr3	9385800	9387200	E74
chr3	9387200	9387400	E55
chr3	9387400	9387600	E53
chr3	9387600	9387800	E54
chr3	9387800	9388000	E53
chr3	9388000	9388200	E54
chr3	9388200	9388400	E37
chr3	9388400	9388800	E38
chr3	9388800	9389000	E74
chr3	9389000	9389200	E48
chr3	9389200	9389400	E74
chr3	9389400	9389600	E72
chr3	9389600	9389800	E74
chr3	9389800	9390000	E72
chr3	9390000	9390600	E74
chr3	9390600	9391000	E55
chr3	9391000	9391200	E16
chr3	9391200	9391400	E31
chr3	9391400	9391600	E52
chr3	9391600	9391800	E53
chr3	9391800	9392000	E55
chr3	9392000	9392200	E74
chr3	9392200	9392400	E72
chr3	9392400	9392800	E74
chr3	9392800	9393000	E77
chr3	9393000	9393400	E74
chr3	9393400	9393600	E78
chr3	9393600	9394600	E74
chr3	9394600	9394800	E44
chr3	9394800	9395000	E82
chr3	9395000	9395200	E44
chr3	9395200	9395400	E23
chr3	9395400	9395800	E55
chr3	9395800	9396000	E36
chr3	9396000	9396200	E35
chr3	9396200	9396400	E42
chr3	9396400	9396800	E52
chr3	9396800	9397000	E53
chr3	9397000	9397200	E54
chr3	9397200	9398800	E74
chr3	9398800	9399000	E55
chr3	9399000	9399200	E13
chr3	9399200	9402400	E74
chr3	9402400	9402600	E13
chr3	9402600	9403200	E82
chr3	9403200	9403400	E25
chr3	9403400	9403600	E44
chr3	9403600	9403800	E24
chr3	9403800	9404000	E29
chr3	9404000	9404400	E20
chr3	9404400	9405400	E19
chr3	9405400	9405800	E85
chr3	9405800	9406000	E29
chr3	9406000	9406200	E33
chr3	9406200	9406400	E36
chr3	9406400	9406600	E37
chr3	9406600	9406800	E25
chr3	9406800	9407000	E82
chr3	9407000	9407200	E32
chr3	9407200	9407400	E38
chr3	9407400	9407800	E37
chr3	9407800	9408200	E48
chr3	9408200	9408400	E31
chr3	9408400	9408600	E25
chr3	9408600	9410400	E74
chr3	9410400	9410600	E72
chr3	9410600	9411600	E74
chr3	9411600	9411800	E72
chr3	9411800	9412200	E74
chr3	9412200	9412400	E45
chr3	9412400	9412800	E82
chr3	9412800	9413400	E74
chr3	9413400	9413600	E77
chr3	9413600	9413800	E38
chr3	9413800	9414000	E37
chr3	9414000	9414200	E54
chr3	9414200	9414600	E55
chr3	9414600	9414800	E54
chr3	9414800	9415000	E55
chr3	9415000	9415400	E76
chr3	9415400	9418200	E74
chr3	9418200	9419000	E82
chr3	9419000	9419200	E25
chr3	9419200	9426000	E74
chr3	9426000	9426200	E72
chr3	9426200	9426600	E74
chr3	9426600	9426800	E72
chr3	9426800	9427000	E74
chr3	9427000	9427200	E72
chr3	9427200	9429600	E74
chr3	9429600	9429800	E48
chr3	9429800	9430000	E13
chr3	9430000	9430200	E82
chr3	9430200	9430400	E48
chr3	9430400	9433800	E74
chr3	9433800	9434000	E25
chr3	9434000	9434200	E82
chr3	9434200	9434400	E25
chr3	9434400	9434600	E77
chr3	9434600	9434800	E39
chr3	9434800	9435000	E36
chr3	9435000	9435200	E53
chr3	9435200	9435400	E52
chr3	9435400	9435800	E82
chr3	9435800	9436000	E44
chr3	9436000	9436200	E33
chr3	9436200	9436400	E32
chr3	9436400	9436800	E30
chr3	9436800	9437000	E29
chr3	9437000	9437200	E28
chr3	9437200	9437400	E85
chr3	9437400	9437800	E20
chr3	9437800	9438400	E19
chr3	9438400	9438800	E20
chr3	9438800	9439800	E19
chr3	9439800	9440000	E20
chr3	9440000	9441400	E19
chr3	9441400	9441800	E21
chr3	9441800	9442000	E29
chr3	9442000	9442200	E26
chr3	9442200	9443000	E29
chr3	9443000	9443200	E32
chr3	9443200	9443600	E36
chr3	9443600	9443800	E25
chr3	9443800	9444000	E33
chr3	9444000	9444200	E25
chr3	9444200	9444600	E32
chr3	9444600	9444800	E35
chr3	9444800	9445000	E53
chr3	9445000	9445200	E31
chr3	9445200	9445400	E16
chr3	9445400	9445600	E31
chr3	9445600	9446000	E35
chr3	9446000	9446200	E32
chr3	9446200	9446400	E27
chr3	9446400	9446600	E32
chr3	9446600	9446800	E31
chr3	9446800	9447000	E39
chr3	9447000	9447200	E32
chr3	9447200	9447600	E43
chr3	9447600	9447800	E40
chr3	9447800	9448000	E6
chr3	9448000	9448200	E34
chr3	9448200	9448400	E35
chr3	9448400	9449000	E34
chr3	9449000	9449200	E50
chr3	9449200	9449600	E5
chr3	9449600	9449800	E38
chr3	9449800	9450000	E32
chr3	9450000	9450200	E82
chr3	9450200	9450400	E7
chr3	9450400	9450600	E50
chr3	9450600	9450800	E7
chr3	9450800	9451000	E33
chr3	9451000	9451200	E37
chr3	9451200	9451400	E35
chr3	9451400	9451600	E33
chr3	9451600	9451800	E42
chr3	9451800	9452000	E68
chr3	9452000	9452200	E41
chr3	9452200	9452400	E9
chr3	9452400	9452600	E50
chr3	9452600	9452800	E44
chr3	9452800	9453000	E76
chr3	9453000	9453200	E77
chr3	9453200	9453400	E25
chr3	9453400	9453600	E82
chr3	9453600	9453800	E16
chr3	9453800	9455600	E82
chr3	9455600	9455800	E77
chr3	9455800	9456800	E82
chr3	9456800	9457000	E13
chr3	9457000	9457400	E48
chr3	9457400	9457600	E38
chr3	9457600	9458000	E55
chr3	9458000	9458200	E56
chr3	9458200	9458600	E82
chr3	9458600	9458800	E7
chr3	9458800	9459600	E82
chr3	9459600	9459800	E36
chr3	9459800	9460200	E55
chr3	9460200	9460400	E38
chr3	9460400	9460600	E55
chr3	9460600	9460800	E37
chr3	9460800	9461200	E55
chr3	9461200	9461400	E54
chr3	9461400	9461600	E55
chr3	9461600	9461800	E25
chr3	9461800	9462000	E55
chr3	9462000	9462200	E7
chr3	9462200	9462400	E82
chr3	9462400	9463200	E16
chr3	9463200	9463400	E54
chr3	9463400	9463600	E37
chr3	9463600	9463800	E56
chr3	9463800	9464000	E31
chr3	9464000	9464200	E58
chr3	9464200	9464400	E62
chr3	9464400	9464800	E68
chr3	9464800	9465000	E15
chr3	9465000	9465600	E13
chr3	9465600	9466800	E74
chr3	9466800	9467000	E48
chr3	9467000	9467200	E38
chr3	9467200	9467400	E54
chr3	9467400	9468800	E74
chr3	9468800	9469000	E36
chr3	9469000	9470200	E82
chr3	9470200	9470400	E7
chr3	9470400	9470600	E25
chr3	9470600	9471400	E74
chr3	9471400	9471600	E46
chr3	9471600	9472200	E74
chr3	9472200	9472400	E45
chr3	9472400	9472600	E82
chr3	9472600	9473000	E7
chr3	9473000	9473600	E82
chr3	9473600	9473800	E77
chr3	9473800	9475200	E74
chr3	9475200	9475400	E71
chr3	9475400	9476600	E74
chr3	9476600	9476800	E71
chr3	9476800	9477000	E74
chr3	9477000	9477200	E76
chr3	9477200	9477800	E82
chr3	9477800	9478000	E84
chr3	9478000	9478200	E16
chr3	9478200	9479800	E82
chr3	9479800	9480000	E13
chr3	9480000	9481400	E74
chr3	9481400	9481600	E80
chr3	9481600	9485200	E74
chr3	9485200	9485400	E48
chr3	9485400	9489800	E74
chr3	9489800	9490000	E72
chr3	9490000	9492200	E74
chr3	9492200	9492400	E13
chr3	9492400	9492600	E82
chr3	9492600	9492800	E77
chr3	9492800	9493000	E25
chr3	9493000	9493200	E6
chr3	9493200	9493400	E8
chr3	9493400	9493800	E39
chr3	9493800	9494000	E40
chr3	9494000	9494200	E15
chr3	9494200	9494400	E32
chr3	9494400	9494600	E15
chr3	9494600	9494800	E16
chr3	9494800	9495000	E82
chr3	9495000	9499400	E74
chr3	9499400	9499600	E72
chr3	9499600	9501600	E74
chr3	9501600	9501800	E72
chr3	9501800	9506400	E74
chr3	9506400	9506600	E79
chr3	9506600	9508600	E74
chr3	9508600	9508800	E72
chr3	9508800	9510600	E74
chr3	9510600	9510800	E78
chr3	9510800	9513800	E74
chr3	9513800	9514000	E72
chr3	9514000	9517400	E74
chr3	9517400	9517600	E72
chr3	9517600	9520400	E74
chr3	9520400	9520800	E79
chr3	9520800	9521400	E74
chr3	9521400	9521600	E48
chr3	9521600	9521800	E37
chr3	9521800	9522600	E74
chr3	9522600	9522800	E48
chr3	9522800	9523600	E74
chr3	9523600	9523800	E79
chr3	9523800	9525600	E73
chr3	9525600	9525800	E47
chr3	9525800	9531800	E73
chr3	9531800	9532000	E45
chr3	9532000	9534800	E74
chr3	9534800	9535000	E72
chr3	9535000	9537000	E74
chr3	9537000	9537200	E72
chr3	9537200	9537800	E74
chr3	9537800	9538000	E72
chr3	9538000	9539200	E74
chr3	9539200	9539400	E48
chr3	9539400	9541600	E74
chr3	9541600	9542000	E38
chr3	9542000	9542200	E35
chr3	9542200	9545000	E74
chr3	9545000	9545200	E48
chr3	9545200	9545400	E38
chr3	9545400	9545600	E36
chr3	9545600	9546400	E34
chr3	9546400	9546600	E35
chr3	9546600	9546800	E38
chr3	9546800	9547000	E45
chr3	9547000	9547200	E44
chr3	9547200	9547600	E74
chr3	9547600	9547800	E45
chr3	9547800	9550000	E74
chr3	9550000	9550200	E72
chr3	9550200	9551200	E74
chr3	9551200	9551400	E79
chr3	9551400	9552400	E74
chr3	9552400	9552600	E72
chr3	9552600	9560400	E73
chr3	9560400	9560600	E72
chr3	9560600	9560800	E45
chr3	9560800	9562000	E74
chr3	9562000	9562200	E72
chr3	9562200	9566800	E74
chr3	9566800	9567000	E72
chr3	9567000	9567800	E74
chr3	9567800	9568000	E72
chr3	9568000	9571000	E74
chr3	9571000	9571200	E45
chr3	9571200	9572600	E74
chr3	9572600	9582200	E73
chr3	9582200	9582400	E72
chr3	9582400	9583200	E74
chr3	9583200	9583400	E72
chr3	9583400	9583600	E71
chr3	9583600	9583800	E74
chr3	9583800	9584000	E45
chr3	9584000	9584200	E72
chr3	9584200	9584400	E45
chr3	9584400	9584800	E74
chr3	9584800	9585200	E72
chr3	9585200	9590800	E73
chr3	9590800	9591000	E72
chr3	9591000	9591600	E74
chr3	9591600	9591800	E79
chr3	9591800	9594000	E74
chr3	9594000	9594200	E46
chr3	9594200	9594800	E74
chr3	9594800	9595000	E48
chr3	9595000	9595200	E74
chr3	9595200	9595400	E82
chr3	9595400	9595600	E25
chr3	9595600	9597200	E73
chr3	9597200	9597400	E47
chr3	9597400	9602200	E73
chr3	9602200	9602400	E72
chr3	9602400	9616000	E73
chr3	9616000	9616200	E47
chr3	9616200	9618400	E73
chr3	9618400	9618600	E47
chr3	9618600	9618800	E73
chr3	9618800	9619200	E72
chr3	9619200	9619600	E74
chr3	9619600	9619800	E46
chr3	9619800	9625000	E74
chr3	9625000	9625200	E71
chr3	9625200	9626000	E74
chr3	9626000	9626200	E46
chr3	9626200	9629000	E74
chr3	9629000	9632400	E73
chr3	9632400	9632600	E47
chr3	9632600	9634400	E73
chr3	9634400	9634600	E75
chr3	9634600	9635400	E74
chr3	9635400	9635600	E72
chr3	9635600	9641800	E74
chr3	9641800	9642000	E45
chr3	9642000	9642400	E74
chr3	9642400	9642600	E77
chr3	9642600	9643000	E74
chr3	9643000	9643200	E72
chr3	9643200	9652000	E73
chr3	9652000	9652200	E47
chr3	9652200	9653600	E73
chr3	9653600	9653800	E47
chr3	9653800	9654200	E73
chr3	9654200	9654400	E47
chr3	9654400	9664000	E73
chr3	9664000	9664200	E47
chr3	9664200	9666000	E73
chr3	9666000	9666200	E45
chr3	9666200	9666600	E48
chr3	9666600	9668200	E74
chr3	9668200	9668400	E72
chr3	9668400	9670000	E74
chr3	9670000	9670200	E81
chr3	9670200	9676600	E74
chr3	9676600	9677000	E48
chr3	9677000	9677200	E55
chr3	9677200	9679000	E74
chr3	9679000	9679200	E48
chr3	9679200	9681800	E74
chr3	9681800	9682000	E81
chr3	9682000	9683200	E74
chr3	9683200	9683400	E46
chr3	9683400	9683600	E55
chr3	9683600	9684000	E54
chr3	9684000	9684200	E58
chr3	9684200	9684400	E32
chr3	9684400	9684600	E31
chr3	9684600	9684800	E70
chr3	9684800	9685000	E22
chr3	9685000	9685200	E16
chr3	9685200	9685400	E82
chr3	9685400	9687400	E74
chr3	9687400	9687600	E48
chr3	9687600	9690200	E74
chr3	9690200	9690400	E13
chr3	9690400	9690600	E60
chr3	9690600	9691000	E85
chr3	9691000	9691200	E21
chr3	9691200	9691800	E19
chr3	9691800	9692000	E21
chr3	9692000	9692400	E28
chr3	9692400	9692600	E30
chr3	9692600	9692800	E32
chr3	9692800	9693000	E38
chr3	9693000	9693200	E54
chr3	9693200	9693400	E25
chr3	9693400	9694000	E54
chr3	9694000	9694200	E33
chr3	9694200	9694400	E59
chr3	9694400	9694600	E60
chr3	9694600	9695000	E59
chr3	9695000	9695200	E43
chr3	9695200	9695400	E60
chr3	9695400	9695600	E59
chr3	9695600	9696000	E42
chr3	9696000	9696200	E59
chr3	9696200	9696400	E42
chr3	9696400	9696600	E52
chr3	9696600	9696800	E36
chr3	9696800	9697000	E37
chr3	9697000	9699600	E74
chr3	9699600	9699800	E48
chr3	9699800	9700000	E74
chr3	9700000	9700200	E72
chr3	9700200	9700400	E77
chr3	9700400	9700600	E76
chr3	9700600	9701000	E74
chr3	9701000	9701200	E72
chr3	9701200	9705400	E74
chr3	9705400	9705600	E79
chr3	9705600	9707000	E74
chr3	9707000	9713600	E73
chr3	9713600	9713800	E72
chr3	9713800	9718400	E73
chr3	9718400	9718600	E78
chr3	9718600	9722400	E73
chr3	9722400	9722600	E72
chr3	9722600	9726200	E74
chr3	9726200	9726400	E75
chr3	9726400	9726600	E46
chr3	9726600	9728000	E74
chr3	9728000	9728200	E72
chr3	9728200	9729400	E74
chr3	9729400	9729600	E48
chr3	9729600	9731800	E74
chr3	9731800	9732000	E46
chr3	9732000	9732200	E76
chr3	9732200	9732400	E36
chr3	9732400	9733200	E34
chr3	9733200	9733400	E42
chr3	9733400	9733600	E34
chr3	9733600	9735800	E74
chr3	9735800	9736000	E48
chr3	9736000	9739400	E74
chr3	9739400	9739600	E48
chr3	9739600	9739800	E13
chr3	9739800	9745600	E74
chr3	9745600	9745800	E48
chr3	9745800	9746200	E37
chr3	9746200	9746400	E36
chr3	9746400	9746600	E35
chr3	9746600	9746800	E36
chr3	9746800	9747000	E48
chr3	9747000	9748000	E74
chr3	9748000	9748200	E79
chr3	9748200	9749200	E74
chr3	9749200	9749400	E48
chr3	9749400	9750000	E74
chr3	9750000	9750200	E48
chr3	9750200	9751800	E74
chr3	9751800	9752200	E48
chr3	9752200	9752400	E77
chr3	9752400	9752600	E80
chr3	9752600	9752800	E74
chr3	9752800	9753000	E72
chr3	9753000	9756600	E74
chr3	9756600	9756800	E55
chr3	9756800	9757000	E36
chr3	9757000	9757400	E82
chr3	9757400	9757600	E44
chr3	9757600	9757800	E48
chr3	9757800	9761800	E74
chr3	9761800	9762000	E75
chr3	9762000	9762800	E74
chr3	9762800	9763000	E72
chr3	9763000	9764000	E74
chr3	9764000	9764200	E72
chr3	9764200	9764400	E74
chr3	9764400	9764600	E76
chr3	9764600	9766400	E74
chr3	9766400	9766600	E72
chr3	9766600	9768200	E74
chr3	9768200	9768400	E55
chr3	9768400	9768600	E38
chr3	9768600	9768800	E37
chr3	9768800	9769000	E23
chr3	9769000	9769200	E25
chr3	9769200	9769600	E82
chr3	9769600	9769800	E38
chr3	9769800	9770000	E74
chr3	9770000	9770200	E45
chr3	9770200	9770400	E48
chr3	9770400	9770600	E37
chr3	9770600	9770800	E38
chr3	9770800	9771200	E82
chr3	9771200	9771400	E44
chr3	9771400	9771600	E38
chr3	9771600	9772000	E82
chr3	9772000	9772200	E25
chr3	9772200	9772400	E23
chr3	9772400	9772600	E29
chr3	9772600	9772800	E28
chr3	9772800	9774000	E19
chr3	9774000	9774400	E20
chr3	9774400	9774600	E28
chr3	9774600	9774800	E29
chr3	9774800	9775000	E30
chr3	9775000	9775200	E31
chr3	9775200	9775400	E82
chr3	9775400	9775600	E7
chr3	9775600	9775800	E6
chr3	9775800	9776000	E44
chr3	9776000	9776600	E74
chr3	9776600	9776800	E48
chr3	9776800	9777000	E45
chr3	9777000	9777800	E74
chr3	9777800	9778000	E45
chr3	9778000	9778400	E74
chr3	9778400	9778600	E49
chr3	9778600	9778800	E72
chr3	9778800	9780400	E74
chr3	9780400	9780600	E48
chr3	9780600	9783600	E74
chr3	9783600	9784000	E72
chr3	9784000	9785200	E74
chr3	9785200	9785400	E72
chr3	9785400	9788000	E74
chr3	9788000	9788200	E77
chr3	9788200	9788400	E82
chr3	9788400	9788600	E25
chr3	9788600	9789200	E83
chr3	9789200	9789400	E12
chr3	9789400	9790400	E83
chr3	9790400	9790600	E82
chr3	9790600	9790800	E37
chr3	9790800	9791000	E60
chr3	9791000	9791400	E85
chr3	9791400	9791600	E20
chr3	9791600	9792800	E19
chr3	9792800	9793000	E20
chr3	9793000	9793200	E28
chr3	9793200	9793400	E1
chr3	9793400	9793800	E65
chr3	9793800	9794800	E63
chr3	9794800	9795000	E65
chr3	9795000	9795200	E66
chr3	9795200	9795400	E5
chr3	9795400	9795600	E4
chr3	9795600	9795800	E44
chr3	9795800	9796000	E82
chr3	9796000	9796400	E7
chr3	9796400	9796600	E44
chr3	9796600	9796800	E13
chr3	9796800	9798600	E74
chr3	9798600	9798800	E75
chr3	9798800	9800200	E74
chr3	9800200	9800600	E82
chr3	9800600	9801400	E74
chr3	9801400	9801800	E82
chr3	9801800	9802000	E13
chr3	9802000	9806200	E74
chr3	9806200	9806400	E45
chr3	9806400	9806800	E74
chr3	9806800	9807000	E79
chr3	9807000	9807400	E74
chr3	9807400	9807600	E72
chr3	9807600	9807800	E74
chr3	9807800	9808000	E45
chr3	9808000	9809400	E74
chr3	9809400	9809600	E46
chr3	9809600	9810000	E82
chr3	9810000	9810200	E7
chr3	9810200	9810400	E38
chr3	9810400	9810600	E36
chr3	9810600	9810800	E39
chr3	9810800	9811200	E33
chr3	9811200	9811600	E51
chr3	9811600	9812000	E43
chr3	9812000	9812200	E59
chr3	9812200	9812400	E35
chr3	9812400	9812600	E34
chr3	9812600	9812800	E74
chr3	9812800	9813000	E76
chr3	9813000	9813200	E46
chr3	9813200	9813600	E74
chr3	9813600	9813800	E48
chr3	9813800	9814400	E74
chr3	9814400	9814600	E72
chr3	9814600	9815000	E74
chr3	9815000	9815200	E78
chr3	9815200	9815400	E74
chr3	9815400	9815600	E45
chr3	9815600	9816000	E74
chr3	9816000	9816200	E46
chr3	9816200	9816400	E72
chr3	9816400	9817200	E74
chr3	9817200	9817400	E72
chr3	9817400	9817800	E74
chr3	9817800	9818000	E46
chr3	9818000	9818200	E45
chr3	9818200	9818800	E74
chr3	9818800	9819000	E38
chr3	9819000	9819400	E55
chr3	9819400	9819600	E57
chr3	9819600	9820000	E40
chr3	9820000	9820200	E59
chr3	9820200	9820400	E61
chr3	9820400	9820600	E59
chr3	9820600	9820800	E41
chr3	9820800	9821000	E61
chr3	9821000	9822600	E63
chr3	9822600	9822800	E64
chr3	9822800	9823200	E63
chr3	9823200	9823800	E61
chr3	9823800	9824000	E62
chr3	9824000	9824200	E40
chr3	9824200	9824400	E41
chr3	9824400	9824600	E40
chr3	9824600	9825000	E82
chr3	9825000	9825200	E45
chr3	9825200	9826800	E74
chr3	9826800	9827000	E72
chr3	9827000	9828400	E74
chr3	9828400	9828600	E72
chr3	9828600	9831200	E74
chr3	9831200	9831400	E48
chr3	9831400	9831600	E74
chr3	9831600	9832200	E82
chr3	9832200	9832600	E32
chr3	9832600	9832800	E33
chr3	9832800	9833000	E41
chr3	9833000	9833200	E51
chr3	9833200	9833600	E85
chr3	9833600	9833800	E20
chr3	9833800	9835600	E19
chr3	9835600	9835800	E20
chr3	9835800	9836000	E28
chr3	9836000	9836400	E29
chr3	9836400	9836600	E28
chr3	9836600	9837000	E85
chr3	9837000	9837200	E51
chr3	9837200	9837400	E17
chr3	9837400	9837600	E70
chr3	9837600	9837800	E22
chr3	9837800	9838000	E31
chr3	9838000	9838400	E25
chr3	9838400	9838800	E38
chr3	9838800	9839000	E82
chr3	9839000	9839200	E38
chr3	9839200	9839600	E82
chr3	9839600	9839800	E77
chr3	9839800	9840200	E74
chr3	9840200	9840400	E77
chr3	9840400	9842000	E74
chr3	9842000	9842200	E25
chr3	9842200	9842800	E74
chr3	9842800	9843000	E80
chr3	9843000	9844600	E74
chr3	9844600	9844800	E48
chr3	9844800	9845600	E55
chr3	9845600	9847600	E74
chr3	9847600	9847800	E48
chr3	9847800	9849600	E74
chr3	9849600	9849800	E77
chr3	9849800	9850200	E83
chr3	9850200	9850400	E8
chr3	9850400	9850600	E11
chr3	9850600	9850800	E62
chr3	9850800	9851000	E64
chr3	9851000	9851200	E67
chr3	9851200	9852200	E85
chr3	9852200	9852400	E60
chr3	9852400	9852600	E34
chr3	9852600	9852800	E38
chr3	9852800	9853000	E45
chr3	9853000	9854200	E74
chr3	9854200	9854400	E77
chr3	9854400	9855000	E74
chr3	9855000	9855200	E72
chr3	9855200	9856400	E74
chr3	9856400	9856600	E46
chr3	9856600	9858400	E74
chr3	9858400	9858600	E72
chr3	9858600	9859200	E74
chr3	9859200	9859400	E72
chr3	9859400	9861400	E74
chr3	9861400	9861600	E72
chr3	9861600	9864800	E74
chr3	9864800	9865000	E48
chr3	9865000	9865200	E49
chr3	9865200	9865800	E74
chr3	9865800	9866000	E37
chr3	9866000	9866600	E55
chr3	9866600	9867200	E74
chr3	9867200	9867400	E72
chr3	9867400	9868800	E74
chr3	9868800	9869000	E48
chr3	9869000	9869200	E74
chr3	9869200	9869400	E38
chr3	9869400	9869600	E36
chr3	9869600	9870400	E74
chr3	9870400	9870600	E48
chr3	9870600	9872000	E74
chr3	9872000	9872200	E44
chr3	9872200	9873400	E74
chr3	9873400	9874000	E82
chr3	9874000	9874200	E13
chr3	9874200	9874800	E82
chr3	9874800	9875000	E76
chr3	9875000	9875400	E74
chr3	9875400	9875600	E48
chr3	9875600	9876600	E74
chr3	9876600	9876800	E79
chr3	9876800	9878200	E74
chr3	9878200	9878400	E46
chr3	9878400	9879400	E74
chr3	9879400	9879800	E48
chr3	9879800	9880000	E46
chr3	9880000	9881400	E74
chr3	9881400	9881600	E72
chr3	9881600	9882600	E74
chr3	9882600	9882800	E46
chr3	9882800	9884000	E74
chr3	9884000	9884200	E45
chr3	9884200	9884400	E23
chr3	9884400	9884600	E30
chr3	9884600	9884800	E29
chr3	9884800	9885000	E28
chr3	9885000	9885800	E19
chr3	9885800	9886200	E85
chr3	9886200	9886400	E67
chr3	9886400	9886600	E42
chr3	9886600	9886800	E35
chr3	9886800	9887000	E36
chr3	9887000	9887200	E38
chr3	9887200	9887400	E82
chr3	9887400	9887600	E13
chr3	9887600	9887800	E82
chr3	9887800	9888000	E77
chr3	9888000	9890000	E74
chr3	9890000	9890400	E72
chr3	9890400	9892000	E74
chr3	9892000	9892200	E72
chr3	9892200	9894400	E74
chr3	9894400	9894600	E48
chr3	9894600	9894800	E82
chr3	9894800	9895000	E83
chr3	9895000	9895200	E7
chr3	9895200	9895400	E83
chr3	9895400	9896200	E73
chr3	9896200	9899000	E74
chr3	9899000	9899200	E72
chr3	9899200	9901400	E74
chr3	9901400	9901600	E72
chr3	9901600	9902600	E74
chr3	9902600	9903000	E48
chr3	9903000	9904000	E55
chr3	9904000	9904200	E25
chr3	9904200	9904400	E48
chr3	9904400	9904600	E55
chr3	9904600	9904800	E36
chr3	9904800	9905000	E48
chr3	9905000	9906400	E74
chr3	9906400	9906600	E72
chr3	9906600	9906800	E48
chr3	9906800	9914600	E74
chr3	9914600	9914800	E72
chr3	9914800	9918600	E74
chr3	9918600	9918800	E45
chr3	9918800	9919000	E48
chr3	9919000	9920200	E74
chr3	9920200	9920400	E46
chr3	9920400	9920600	E12
chr3	9920600	9920800	E7
chr3	9920800	9921600	E13
chr3	9921600	9921800	E6
chr3	9921800	9922000	E39
chr3	9922000	9922200	E56
chr3	9922200	9922400	E39
chr3	9922400	9922600	E13
chr3	9922600	9923200	E82
chr3	9923200	9923400	E13
chr3	9923400	9924000	E82
chr3	9924000	9924400	E74
chr3	9924400	9924600	E46
chr3	9924600	9925200	E74
chr3	9925200	9925400	E72
chr3	9925400	9925800	E74
chr3	9925800	9926000	E72
chr3	9926000	9927400	E74
chr3	9927400	9927600	E48
chr3	9927600	9927800	E45
chr3	9927800	9928800	E74
chr3	9928800	9929000	E48
chr3	9929000	9929200	E71
chr3	9929200	9930200	E74
chr3	9930200	9930400	E72
chr3	9930400	9930600	E74
chr3	9930600	9930800	E48
chr3	9930800	9931000	E74
chr3	9931000	9931200	E77
chr3	9931200	9931400	E25
chr3	9931400	9931600	E13
chr3	9931600	9932200	E85
chr3	9932200	9932400	E20
chr3	9932400	9933200	E19
chr3	9933200	9933400	E20
chr3	9933400	9933600	E85
chr3	9933600	9933800	E29
chr3	9933800	9934000	E27
chr3	9934000	9934400	E32
chr3	9934400	9934600	E38
chr3	9934600	9935000	E82
chr3	9935000	9935200	E6
chr3	9935200	9935400	E82
chr3	9935400	9935600	E23
chr3	9935600	9935800	E5
chr3	9935800	9936000	E6
chr3	9936000	9936200	E82
chr3	9936200	9936400	E31
chr3	9936400	9936600	E34
chr3	9936600	9936800	E41
chr3	9936800	9937000	E50
chr3	9937000	9937200	E9
chr3	9937200	9937400	E3
chr3	9937400	9937600	E9
chr3	9937600	9937800	E12
chr3	9937800	9938200	E7
chr3	9938200	9938400	E12
chr3	9938400	9938600	E3
chr3	9938600	9938800	E4
chr3	9938800	9939000	E3
chr3	9939000	9939200	E2
chr3	9939200	9939400	E1
chr3	9939400	9939800	E65
chr3	9939800	9940400	E2
chr3	9940400	9940600	E9
chr3	9940600	9941000	E12
chr3	9941000	9941200	E13
chr3	9941200	9941400	E50
chr3	9941400	9941600	E5
chr3	9941600	9941800	E13
chr3	9941800	9942000	E7
chr3	9942000	9942200	E6
chr3	9942200	9942400	E82
chr3	9942400	9942600	E7
chr3	9942600	9942800	E6
chr3	9942800	9943000	E13
chr3	9943000	9943200	E7
chr3	9943200	9943400	E8
chr3	9943400	9943600	E41
chr3	9943600	9944200	E66
chr3	9944200	9944600	E50
chr3	9944600	9945000	E41
chr3	9945000	9945200	E33
chr3	9945200	9945400	E38
chr3	9945400	9946800	E74
chr3	9946800	9947000	E45
chr3	9947000	9947200	E72
chr3	9947200	9949200	E74
chr3	9949200	9949400	E45
chr3	9949400	9949600	E82
chr3	9949600	9949800	E13
chr3	9949800	9950200	E82
chr3	9950200	9950600	E83
chr3	9950600	9950800	E5
chr3	9950800	9951000	E8
chr3	9951000	9951200	E9
chr3	9951200	9951600	E10
chr3	9951600	9951800	E18
chr3	9951800	9952000	E25
chr3	9952000	9952200	E12
chr3	9952200	9952400	E83
chr3	9952400	9953200	E82
chr3	9953200	9953400	E74
chr3	9953400	9953600	E48
chr3	9953600	9953800	E74
chr3	9953800	9954000	E46
chr3	9954000	9954400	E74
chr3	9954400	9954600	E48
chr3	9954600	9955800	E74
chr3	9955800	9956000	E82
chr3	9956000	9956200	E7
chr3	9956200	9956400	E82
chr3	9956400	9956600	E4
chr3	9956600	9956800	E3
chr3	9956800	9957000	E30
chr3	9957000	9957800	E28
chr3	9957800	9958000	E30
chr3	9958000	9958200	E31
chr3	9958200	9958600	E30
chr3	9958600	9958800	E32
chr3	9958800	9959000	E31
chr3	9959000	9959200	E23
chr3	9959200	9960000	E82
chr3	9960000	9961000	E74
chr3	9961000	9961200	E46
chr3	9961200	9963400	E74
chr3	9963400	9963600	E71
chr3	9963600	9964400	E74
chr3	9964400	9964600	E76
chr3	9964600	9965400	E74
chr3	9965400	9965600	E71
chr3	9965600	9966400	E74
chr3	9966400	9966600	E48
chr3	9966600	9972600	E74
chr3	9972600	9972800	E44
chr3	9972800	9973000	E38
chr3	9973000	9973200	E55
chr3	9973200	9973400	E48
chr3	9973400	9973600	E31
chr3	9973600	9973800	E16
chr3	9973800	9974000	E70
chr3	9974000	9974200	E28
chr3	9974200	9974600	E85
chr3	9974600	9974800	E20
chr3	9974800	9975000	E85
chr3	9975000	9975600	E20
chr3	9975600	9976000	E19
chr3	9976000	9976200	E20
chr3	9976200	9976400	E85
chr3	9976400	9976600	E28
chr3	9976600	9977000	E29
chr3	9977000	9977200	E23
chr3	9977200	9977400	E27
chr3	9977400	9977600	E23
chr3	9977600	9977800	E31
chr3	9977800	9978200	E36
chr3	9978200	9987000	E74
chr3	9987000	9987200	E48
chr3	9987200	9987600	E38
chr3	9987600	9987800	E35
chr3	9987800	9988200	E70
chr3	9988200	9988400	E57
chr3	9988400	9988600	E35
chr3	9988600	9988800	E36
chr3	9988800	9989000	E48
chr3	9989000	9989200	E74
chr3	9989200	9989400	E55
chr3	9989400	9989600	E48
chr3	9989600	9989800	E46
chr3	9989800	9990000	E72
chr3	9990000	9990800	E74
chr3	9990800	9991000	E82
chr3	9991000	9991200	E56
chr3	9991200	9991800	E84
chr3	9991800	9992000	E23
chr3	9992000	9992200	E22
chr3	9992200	9992400	E17
chr3	9992400	9992600	E28
chr3	9992600	9993800	E85
chr3	9993800	9994000	E20
chr3	9994000	9994200	E28
chr3	9994200	9994400	E26
chr3	9994400	9994600	E24
chr3	9994600	9994800	E31
chr3	9994800	9995000	E82
chr3	9995000	9995600	E74
chr3	9995600	9995800	E48
chr3	9995800	9996600	E74
chr3	9996600	9996800	E79
chr3	9996800	9997000	E48
chr3	9997000	9999200	E74
chr3	9999200	10001000	E73
chr3	10001000	10002600	E74
chr3	10002600	10002800	E72
chr3	10002800	10006200	E74
chr3	10006200	10006400	E45
chr3	10006400	10011600	E74
chr3	10011600	10011800	E72
chr3	10011800	10014400	E74
chr3	10014400	10014600	E79
chr3	10014600	10015600	E74
chr3	10015600	10015800	E72
chr3	10015800	10016600	E74
chr3	10016600	10016800	E77
chr3	10016800	10017600	E74
chr3	10017600	10018200	E82
chr3	10018200	10019600	E83
chr3	10019600	10020600	E82
chr3	10020600	10020800	E83
chr3	10020800	10021000	E23
chr3	10021000	10021200	E38
chr3	10021200	10021400	E82
chr3	10021400	10021600	E13
chr3	10021600	10023600	E74
chr3	10023600	10023800	E13
chr3	10023800	10024000	E82
chr3	10024000	10024200	E7
chr3	10024200	10024400	E13
chr3	10024400	10025000	E82
chr3	10025000	10025200	E57
chr3	10025200	10025400	E54
chr3	10025400	10025600	E56
chr3	10025600	10025800	E13
chr3	10025800	10026000	E7
chr3	10026000	10026200	E44
chr3	10026200	10026800	E82
chr3	10026800	10027000	E36
chr3	10027000	10027200	E33
chr3	10027200	10027600	E30
chr3	10027600	10027800	E29
chr3	10027800	10028000	E26
chr3	10028000	10029400	E19
chr3	10029400	10029800	E20
chr3	10029800	10030200	E29
chr3	10030200	10030400	E33
chr3	10030400	10030600	E37
chr3	10030600	10030800	E38
chr3	10030800	10031000	E37
chr3	10031000	10031200	E36
chr3	10031200	10031400	E25
chr3	10031400	10032200	E82
chr3	10032200	10032400	E44
chr3	10032400	10032600	E7
chr3	10032600	10032800	E82
chr3	10032800	10033000	E77
chr3	10033000	10033200	E82
chr3	10033200	10033400	E81
chr3	10033400	10033600	E45
chr3	10033600	10033800	E74
chr3	10033800	10034000	E48
chr3	10034000	10034200	E36
chr3	10034200	10035200	E74
chr3	10035200	10035400	E46
chr3	10035400	10036800	E74
chr3	10036800	10037000	E81
chr3	10037000	10037200	E48
chr3	10037200	10038800	E74
chr3	10038800	10039000	E72
chr3	10039000	10040000	E74
chr3	10040000	10040200	E82
chr3	10040200	10040400	E56
chr3	10040400	10040600	E16
chr3	10040600	10040800	E13
chr3	10040800	10041800	E74
chr3	10041800	10042000	E46
chr3	10042000	10042200	E45
chr3	10042200	10048000	E74
chr3	10048000	10048200	E71
chr3	10048200	10048400	E72
chr3	10048400	10048600	E71
chr3	10048600	10049200	E74
chr3	10049200	10049400	E77
chr3	10049400	10050000	E74
chr3	10050000	10050200	E48
chr3	10050200	10050400	E34
chr3	10050400	10051000	E29
chr3	10051000	10051200	E30
chr3	10051200	10051400	E33
chr3	10051400	10051600	E31
chr3	10051600	10051800	E38
chr3	10051800	10052000	E37
chr3	10052000	10052200	E32
chr3	10052200	10052400	E26
chr3	10052400	10052800	E29
chr3	10052800	10053000	E32
chr3	10053000	10053200	E33
chr3	10053200	10053400	E32
chr3	10053400	10064000	E74
chr3	10064000	10064200	E48
chr3	10064200	10064400	E77
chr3	10064400	10065000	E74
chr3	10065000	10066000	E82
chr3	10066000	10066400	E25
chr3	10066400	10066600	E36
chr3	10066600	10066800	E33
chr3	10066800	10067000	E30
chr3	10067000	10067200	E29
chr3	10067200	10067400	E21
chr3	10067400	10067800	E19
chr3	10067800	10068000	E20
chr3	10068000	10069000	E19
chr3	10069000	10069200	E20
chr3	10069200	10069400	E29
chr3	10069400	10069600	E33
chr3	10069600	10069800	E25
chr3	10069800	10070400	E82
chr3	10070400	10070600	E25
chr3	10070600	10070800	E82
chr3	10070800	10071000	E74
chr3	10071000	10071200	E48
chr3	10071200	10071400	E74
chr3	10071400	10071600	E77
chr3	10071600	10072200	E46
chr3	10072200	10072800	E82
chr3	10072800	10073000	E7
chr3	10073000	10073200	E82
chr3	10073200	10073600	E74
chr3	10073600	10073800	E72
chr3	10073800	10075800	E74
chr3	10075800	10076000	E48
chr3	10076000	10077000	E74
chr3	10077000	10077200	E45
chr3	10077200	10081200	E74
chr3	10081200	10081400	E48
chr3	10081400	10084000	E74
chr3	10084000	10084200	E72
chr3	10084200	10085400	E74
chr3	10085400	10085600	E46
chr3	10085600	10085800	E72
chr3	10085800	10090000	E74
chr3	10090000	10090200	E72
chr3	10090200	10094000	E74
chr3	10094000	10094200	E13
chr3	10094200	10094400	E39
chr3	10094400	10094600	E7
chr3	10094600	10095000	E82
chr3	10095000	10095200	E13
chr3	10095200	10098200	E74
chr3	10098200	10098400	E55
chr3	10098400	10098600	E48
chr3	10098600	10098800	E77
chr3	10098800	10101400	E74
chr3	10101400	10101600	E13
chr3	10101600	10111000	E73
chr3	10111000	10111200	E72
chr3	10111200	10119000	E74
chr3	10119000	10119200	E13
chr3	10119200	10119400	E82
chr3	10119400	10119600	E46
chr3	10119600	10121000	E74
chr3	10121000	10121200	E46
chr3	10121200	10122400	E74
chr3	10122400	10122600	E75
chr3	10122600	10122800	E46
chr3	10122800	10123200	E82
chr3	10123200	10123400	E7
chr3	10123400	10123600	E13
chr3	10123600	10124000	E82
chr3	10124000	10129600	E74
chr3	10129600	10129800	E48
chr3	10129800	10132200	E74
chr3	10132200	10132400	E72
chr3	10132400	10137000	E74
chr3	10137000	10137200	E45
chr3	10137200	10137400	E72
chr3	10137400	10137800	E74
chr3	10137800	10138000	E48
chr3	10138000	10146000	E74
chr3	10146000	10146200	E46
chr3	10146200	10148400	E74
chr3	10148400	10148600	E48
chr3	10148600	10152600	E74
chr3	10152600	10152800	E72
chr3	10152800	10153000	E74
chr3	10153000	10153400	E72
chr3	10153400	10154200	E74
chr3	10154200	10154400	E46
chr3	10154400	10155400	E74
chr3	10155400	10155600	E72
chr3	10155600	10156200	E74
chr3	10156200	10156400	E48
chr3	10156400	10156600	E38
chr3	10156600	10156800	E33
chr3	10156800	10157200	E85
chr3	10157200	10158000	E19
chr3	10158000	10158200	E20
chr3	10158200	10158400	E85
chr3	10158400	10158600	E26
chr3	10158600	10158800	E29
chr3	10158800	10159000	E30
chr3	10159000	10159200	E35
chr3	10159200	10159400	E31
chr3	10159400	10159600	E37
chr3	10159600	10159800	E38
chr3	10159800	10160000	E13
chr3	10160000	10160200	E25
chr3	10160200	10161600	E82
chr3	10161600	10161800	E6
chr3	10161800	10162200	E82
chr3	10162200	10162400	E46
chr3	10162400	10169800	E74
chr3	10169800	10170000	E45
chr3	10170000	10170400	E74
chr3	10170400	10170600	E45
chr3	10170600	10175200	E74
chr3	10175200	10175400	E80
chr3	10175400	10178400	E74
chr3	10178400	10178600	E72
chr3	10178600	10178800	E45
chr3	10178800	10179000	E46
chr3	10179000	10180200	E74
chr3	10180200	10180400	E72
chr3	10180400	10181000	E74
chr3	10181000	10181200	E46
chr3	10181200	10181600	E74
chr3	10181600	10182000	E82
chr3	10182000	10182200	E48
chr3	10182200	10182400	E13
chr3	10182400	10182800	E82
chr3	10182800	10183000	E68
chr3	10183000	10183200	E67
chr3	10183200	10183400	E85
chr3	10183400	10183600	E20
chr3	10183600	10184200	E19
chr3	10184200	10184600	E20
chr3	10184600	10184800	E28
chr3	10184800	10185400	E29
chr3	10185400	10185600	E26
chr3	10185600	10186200	E29
chr3	10186200	10186600	E30
chr3	10186600	10186800	E29
chr3	10186800	10187200	E30
chr3	10187200	10187400	E32
chr3	10187400	10187600	E23
chr3	10187600	10187800	E25
chr3	10187800	10188000	E32
chr3	10188000	10188400	E82
chr3	10188400	10188800	E74
chr3	10188800	10189000	E45
chr3	10189000	10189200	E48
chr3	10189200	10189400	E72
chr3	10189400	10190800	E74
chr3	10190800	10191000	E80
chr3	10191000	10191200	E46
chr3	10191200	10193400	E74
chr3	10193400	10193600	E44
chr3	10193600	10193800	E74
chr3	10193800	10194000	E72
chr3	10194000	10196600	E74
chr3	10196600	10196800	E48
chr3	10196800	10198400	E55
chr3	10198400	10198600	E77
chr3	10198600	10198800	E48
chr3	10198800	10202800	E74
chr3	10202800	10203200	E72
chr3	10203200	10203400	E74
chr3	10203400	10203600	E48
chr3	10203600	10203800	E37
chr3	10203800	10204000	E55
chr3	10204000	10204200	E25
chr3	10204200	10205600	E74
chr3	10205600	10205800	E82
chr3	10205800	10206000	E25
chr3	10206000	10206200	E30
chr3	10206200	10206400	E29
chr3	10206400	10206600	E21
chr3	10206600	10206800	E19
chr3	10206800	10207000	E20
chr3	10207000	10207200	E28
chr3	10207200	10207400	E26
chr3	10207400	10207600	E27
chr3	10207600	10208000	E31
chr3	10208000	10208200	E25
chr3	10208200	10208400	E82
chr3	10208400	10208600	E39
chr3	10208600	10209200	E55
chr3	10209200	10209400	E45
chr3	10209400	10209600	E48
chr3	10209600	10209800	E45
chr3	10209800	10210000	E38
chr3	10210000	10210200	E36
chr3	10210200	10210400	E34
chr3	10210400	10210600	E38
chr3	10210600	10210800	E82
chr3	10210800	10211000	E7
chr3	10211000	10211600	E82
chr3	10211600	10211800	E13
chr3	10211800	10212000	E36
chr3	10212000	10212200	E37
chr3	10212200	10212400	E57
chr3	10212400	10212600	E68
chr3	10212600	10212800	E15
chr3	10212800	10213000	E62
chr3	10213000	10213200	E68
chr3	10213200	10213400	E40
chr3	10213400	10213600	E36
chr3	10213600	10213800	E37
chr3	10213800	10214000	E39
chr3	10214000	10214400	E40
chr3	10214400	10214600	E15
chr3	10214600	10214800	E40
chr3	10214800	10215000	E70
chr3	10215000	10215200	E60
chr3	10215200	10215600	E64
chr3	10215600	10215800	E51
chr3	10215800	10216200	E69
chr3	10216200	10216400	E15
chr3	10216400	10216600	E16
chr3	10216600	10217000	E13
chr3	10217000	10218000	E82
chr3	10218000	10218200	E44
chr3	10218200	10219600	E74
chr3	10219600	10220400	E55
chr3	10220400	10220600	E36
chr3	10220600	10220800	E56
chr3	10220800	10221000	E38
chr3	10221000	10221200	E55
chr3	10221200	10221400	E37
chr3	10221400	10221800	E84
chr3	10221800	10222000	E16
chr3	10222000	10222200	E15
chr3	10222200	10222400	E62
chr3	10222400	10222600	E66
chr3	10222600	10222800	E65
chr3	10222800	10223200	E64
chr3	10223200	10223400	E63
chr3	10223400	10223600	E60
chr3	10223600	10223800	E64
chr3	10223800	10224000	E60
chr3	10224000	10224200	E62
chr3	10224200	10224400	E40
chr3	10224400	10224600	E16
chr3	10224600	10225000	E15
chr3	10225000	10225200	E9
chr3	10225200	10225400	E8
chr3	10225400	10225600	E9
chr3	10225600	10226000	E68
chr3	10226000	10226200	E40
chr3	10226200	10226400	E37
chr3	10226400	10226600	E38
chr3	10226600	10226800	E55
chr3	10226800	10227000	E37
chr3	10227000	10227400	E48
chr3	10227400	10227600	E39
chr3	10227600	10228000	E40
chr3	10228000	10228200	E22
chr3	10228200	10228600	E8
chr3	10228600	10228800	E23
chr3	10228800	10229000	E9
chr3	10229000	10229200	E10
chr3	10229200	10229400	E3
chr3	10229400	10229600	E10
chr3	10229600	10229800	E11
chr3	10229800	10230000	E10
chr3	10230000	10230200	E12
chr3	10230200	10230400	E9
chr3	10230400	10230600	E66
chr3	10230600	10230800	E65
chr3	10230800	10231000	E63
chr3	10231000	10231400	E64
chr3	10231400	10231800	E63
chr3	10231800	10232200	E65
chr3	10232200	10232400	E14
chr3	10232400	10232600	E68
chr3	10232600	10232800	E14
chr3	10232800	10233000	E15
chr3	10233000	10233200	E14
chr3	10233200	10233600	E69
chr3	10233600	10234000	E63
chr3	10234000	10234400	E67
chr3	10234400	10234600	E64
chr3	10234600	10235200	E67
chr3	10235200	10236000	E64
chr3	10236000	10236400	E67
chr3	10236400	10236600	E63
chr3	10236600	10237000	E64
chr3	10237000	10238000	E63
chr3	10238000	10238800	E64
chr3	10238800	10240000	E63
chr3	10240000	10240400	E64
chr3	10240400	10240600	E63
chr3	10240600	10240800	E64
chr3	10240800	10241000	E63
chr3	10241000	10241200	E64
chr3	10241200	10241600	E63
chr3	10241600	10242000	E69
chr3	10242000	10242200	E14
chr3	10242200	10242400	E8
chr3	10242400	10242800	E13
chr3	10242800	10243000	E6
chr3	10243000	10243200	E82
chr3	10243200	10243400	E6
chr3	10243400	10243600	E13
chr3	10243600	10244200	E82
chr3	10244200	10244400	E77
chr3	10244400	10244600	E55
chr3	10244600	10244800	E54
chr3	10244800	10245000	E84
chr3	10245000	10248000	E74
chr3	10248000	10248200	E6
chr3	10248200	10248400	E82
chr3	10248400	10248600	E13
chr3	10248600	10249000	E7
chr3	10249000	10250000	E82
chr3	10250000	10250400	E7
chr3	10250400	10250800	E82
chr3	10250800	10251000	E13
chr3	10251000	10251600	E82
chr3	10251600	10251800	E76
chr3	10251800	10252000	E38
chr3	10252000	10252200	E37
chr3	10252200	10252400	E42
chr3	10252400	10252600	E40
chr3	10252600	10253000	E41
chr3	10253000	10253200	E42
chr3	10253200	10253400	E40
chr3	10253400	10253600	E43
chr3	10253600	10253800	E68
chr3	10253800	10254000	E59
chr3	10254000	10254600	E58
chr3	10254600	10255400	E59
chr3	10255400	10255600	E42
chr3	10255600	10255800	E58
chr3	10255800	10256000	E8
chr3	10256000	10256400	E82
chr3	10256400	10256600	E48
chr3	10256600	10256800	E55
chr3	10256800	10257000	E48
chr3	10257000	10257400	E82
chr3	10257400	10257600	E16
chr3	10257600	10258000	E82
chr3	10258000	10258400	E13
chr3	10258400	10259600	E82
chr3	10259600	10260000	E13
chr3	10260000	10260200	E82
chr3	10260200	10260800	E13
chr3	10260800	10261000	E57
chr3	10261000	10261200	E40
chr3	10261200	10261400	E15
chr3	10261400	10261600	E68
chr3	10261600	10261800	E69
chr3	10261800	10262600	E63
chr3	10262600	10263000	E85
chr3	10263000	10263400	E64
chr3	10263400	10263800	E63
chr3	10263800	10264000	E65
chr3	10264000	10264200	E63
chr3	10264200	10264400	E65
chr3	10264400	10264600	E10
chr3	10264600	10264800	E2
chr3	10264800	10265000	E65
chr3	10265000	10265200	E64
chr3	10265200	10265600	E63
chr3	10265600	10266000	E64
chr3	10266000	10266200	E63
chr3	10266200	10266400	E61
chr3	10266400	10266600	E60
chr3	10266600	10266800	E64
chr3	10266800	10267000	E63
chr3	10267000	10267200	E64
chr3	10267200	10267800	E61
chr3	10267800	10268000	E60
chr3	10268000	10268200	E63
chr3	10268200	10268400	E59
chr3	10268400	10268800	E61
chr3	10268800	10269000	E33
chr3	10269000	10269200	E42
chr3	10269200	10269400	E31
chr3	10269400	10269600	E58
chr3	10269600	10269800	E61
chr3	10269800	10270200	E64
chr3	10270200	10270600	E67
chr3	10270600	10270800	E63
chr3	10270800	10271000	E62
chr3	10271000	10271400	E13
chr3	10271400	10271600	E82
chr3	10271600	10271800	E7
chr3	10271800	10272000	E82
chr3	10272000	10272400	E13
chr3	10272400	10272800	E55
chr3	10272800	10273000	E53
chr3	10273000	10273400	E54
chr3	10273400	10273600	E53
chr3	10273600	10273800	E37
chr3	10273800	10274000	E42
chr3	10274000	10274200	E57
chr3	10274200	10274400	E53
chr3	10274400	10274600	E54
chr3	10274600	10275600	E74
chr3	10275600	10275800	E45
chr3	10275800	10276200	E74
chr3	10276200	10276400	E45
chr3	10276400	10276600	E48
chr3	10276600	10276800	E74
chr3	10276800	10277000	E48
chr3	10277000	10280000	E74
chr3	10280000	10280600	E38
chr3	10280600	10280800	E82
chr3	10280800	10282200	E74
chr3	10282200	10282400	E82
chr3	10282400	10282600	E48
chr3	10282600	10282800	E8
chr3	10282800	10283200	E7
chr3	10283200	10283400	E39
chr3	10283400	10283600	E16
chr3	10283600	10283800	E70
chr3	10283800	10284000	E17
chr3	10284000	10284200	E60
chr3	10284200	10284600	E66
chr3	10284600	10284800	E62
chr3	10284800	10285000	E40
chr3	10285000	10285200	E48
chr3	10285200	10286400	E74
chr3	10286400	10286600	E79
chr3	10286600	10287200	E74
chr3	10287200	10287400	E25
chr3	10287400	10287800	E74
chr3	10287800	10288000	E79
chr3	10288000	10288600	E74
chr3	10288600	10289200	E82
chr3	10289200	10289400	E41
chr3	10289400	10289600	E67
chr3	10289600	10290000	E85
chr3	10290000	10290200	E19
chr3	10290200	10290400	E20
chr3	10290400	10291400	E19
chr3	10291400	10291600	E20
chr3	10291600	10291800	E28
chr3	10291800	10292000	E21
chr3	10292000	10292200	E29
chr3	10292200	10292400	E28
chr3	10292400	10292600	E27
chr3	10292600	10292800	E29
chr3	10292800	10293000	E33
chr3	10293000	10293200	E31
chr3	10293200	10293400	E82
chr3	10293400	10293600	E77
chr3	10293600	10293800	E38
chr3	10293800	10294000	E13
chr3	10294000	10294200	E45
chr3	10294200	10294400	E55
chr3	10294400	10294600	E54
chr3	10294600	10294800	E55
chr3	10294800	10295000	E71
chr3	10295000	10295600	E74
chr3	10295600	10295800	E25
chr3	10295800	10296000	E54
chr3	10296000	10296200	E84
chr3	10296200	10296400	E37
chr3	10296400	10296600	E55
chr3	10296600	10296800	E36
chr3	10296800	10297000	E35
chr3	10297000	10297400	E57
chr3	10297400	10297800	E82
chr3	10297800	10298400	E74
chr3	10298400	10298600	E46
chr3	10298600	10298800	E74
chr3	10298800	10299600	E82
chr3	10299600	10303000	E74
chr3	10303000	10303200	E72
chr3	10303200	10303400	E74
chr3	10303400	10303600	E77
chr3	10303600	10305200	E74
chr3	10305200	10305600	E25
chr3	10305600	10306400	E82
chr3	10306400	10306800	E7
chr3	10306800	10307000	E5
chr3	10307000	10307200	E6
chr3	10307200	10307400	E44
chr3	10307400	10307600	E74
chr3	10307600	10307800	E79
chr3	10307800	10311200	E74
chr3	10311200	10311400	E46
chr3	10311400	10312200	E74
chr3	10312200	10312400	E48
chr3	10312400	10313800	E74
chr3	10313800	10314000	E46
chr3	10314000	10314200	E71
chr3	10314200	10314400	E55
chr3	10314400	10314600	E38
chr3	10314600	10315200	E55
chr3	10315200	10315400	E25
chr3	10315400	10315600	E31
chr3	10315600	10315800	E16
chr3	10315800	10316000	E39
chr3	10316000	10316200	E15
chr3	10316200	10316400	E57
chr3	10316400	10316600	E84
chr3	10316600	10317000	E16
chr3	10317000	10319200	E82
chr3	10319200	10319400	E39
chr3	10319400	10319600	E82
chr3	10319600	10319800	E74
chr3	10319800	10320000	E48
chr3	10320000	10320400	E74
chr3	10320400	10320600	E72
chr3	10320600	10321400	E74
chr3	10321400	10321600	E46
chr3	10321600	10324600	E74
chr3	10324600	10325800	E82
chr3	10325800	10326000	E16
chr3	10326000	10326200	E22
chr3	10326200	10326400	E25
chr3	10326400	10326800	E82
chr3	10326800	10327000	E13
chr3	10327000	10332200	E74
chr3	10332200	10332400	E82
chr3	10332400	10332600	E13
chr3	10332600	10333600	E82
chr3	10333600	10333800	E25
chr3	10333800	10334000	E18
chr3	10334000	10334200	E17
chr3	10334200	10335200	E85
chr3	10335200	10335400	E19
chr3	10335400	10335600	E21
chr3	10335600	10335800	E18
chr3	10335800	10336400	E23
chr3	10336400	10336600	E25
chr3	10336600	10336800	E23
chr3	10336800	10337000	E25
chr3	10337000	10337400	E82
chr3	10337400	10337600	E44
chr3	10337600	10340600	E74
chr3	10340600	10340800	E12
chr3	10340800	10341000	E8
chr3	10341000	10341200	E70
chr3	10341200	10341400	E64
chr3	10341400	10341600	E60
chr3	10341600	10341800	E59
chr3	10341800	10342000	E43
chr3	10342000	10342400	E12
chr3	10342400	10342600	E83
chr3	10342600	10348800	E73
chr3	10348800	10349000	E47
chr3	10349000	10350200	E73
chr3	10350200	10351800	E74
chr3	10351800	10352200	E73
chr3	10352200	10352400	E31
chr3	10352400	10352800	E82
chr3	10352800	10354800	E74
chr3	10354800	10355000	E48
chr3	10355000	10355600	E74
chr3	10355600	10355800	E72
chr3	10355800	10357800	E74
chr3	10357800	10358000	E77
chr3	10358000	10360000	E74
chr3	10360000	10360200	E71
chr3	10360200	10360400	E45
chr3	10360400	10360600	E48
chr3	10360600	10360800	E31
chr3	10360800	10361000	E27
chr3	10361000	10361200	E33
chr3	10361200	10361400	E26
chr3	10361400	10361600	E30
chr3	10361600	10362000	E26
chr3	10362000	10362800	E19
chr3	10362800	10363000	E21
chr3	10363000	10363200	E29
chr3	10363200	10363400	E43
chr3	10363400	10363600	E16
chr3	10363600	10363800	E13
chr3	10363800	10364000	E82
chr3	10364000	10368000	E74
chr3	10368000	10368200	E71
chr3	10368200	10368400	E45
chr3	10368400	10368600	E72
chr3	10368600	10370000	E74
chr3	10370000	10370200	E72
chr3	10370200	10370400	E48
chr3	10370400	10372400	E74
chr3	10372400	10372600	E77
chr3	10372600	10374000	E74
chr3	10374000	10374200	E82
chr3	10374200	10374400	E7
chr3	10374400	10374600	E44
chr3	10374600	10375200	E50
chr3	10375200	10375400	E6
chr3	10375400	10375800	E82
chr3	10375800	10376000	E44
chr3	10376000	10376400	E82
chr3	10376400	10376600	E7
chr3	10376600	10376800	E82
chr3	10376800	10377000	E48
chr3	10377000	10378000	E74
chr3	10378000	10378200	E46
chr3	10378200	10378600	E74
chr3	10378600	10378800	E72
chr3	10378800	10379000	E45
chr3	10379000	10380400	E82
chr3	10380400	10380800	E7
chr3	10380800	10381000	E13
chr3	10381000	10381200	E7
chr3	10381200	10381400	E82
chr3	10381400	10381600	E7
chr3	10381600	10381800	E82
chr3	10381800	10383200	E74
chr3	10383200	10383400	E46
chr3	10383400	10388800	E74
chr3	10388800	10389000	E72
chr3	10389000	10390600	E74
chr3	10390600	10390800	E13
chr3	10390800	10396400	E74
chr3	10396400	10396600	E48
chr3	10396600	10397200	E74
chr3	10397200	10397400	E72
chr3	10397400	10398000	E74
chr3	10398000	10398200	E72
chr3	10398200	10399000	E74
chr3	10399000	10399400	E82
chr3	10399400	10399600	E5
chr3	10399600	10399800	E6
chr3	10399800	10400000	E82
chr3	10400000	10400800	E74
chr3	10400800	10401000	E72
chr3	10401000	10401400	E74
chr3	10401400	10401600	E72
chr3	10401600	10402400	E74
chr3	10402400	10402600	E76
chr3	10402600	10402800	E74
chr3	10402800	10403000	E45
chr3	10403000	10411800	E74
chr3	10411800	10412800	E82
chr3	10412800	10413000	E13
chr3	10413000	10413400	E82
chr3	10413400	10413600	E13
chr3	10413600	10421000	E73
chr3	10421000	10421200	E72
chr3	10421200	10421400	E46
chr3	10421400	10428200	E74
chr3	10428200	10428400	E48
chr3	10428400	10428800	E82
chr3	10428800	10429200	E83
chr3	10429200	10430800	E82
chr3	10430800	10431000	E5
chr3	10431000	10431200	E4
chr3	10431200	10431400	E50
chr3	10431400	10431800	E66
chr3	10431800	10432000	E41
chr3	10432000	10432400	E66
chr3	10432400	10432600	E41
chr3	10432600	10432800	E35
chr3	10432800	10433000	E36
chr3	10433000	10433800	E55
chr3	10433800	10434000	E54
chr3	10434000	10434400	E74
chr3	10434400	10434600	E72
chr3	10434600	10437400	E74
chr3	10437400	10437600	E55
chr3	10437600	10438000	E36
chr3	10438000	10440000	E74
chr3	10440000	10440200	E48
chr3	10440200	10448800	E73
chr3	10448800	10449000	E75
chr3	10449000	10450400	E74
chr3	10450400	10450600	E72
chr3	10450600	10451200	E74
chr3	10451200	10451400	E45
chr3	10451400	10451800	E74
chr3	10451800	10452000	E76
chr3	10452000	10456400	E74
chr3	10456400	10456600	E48
chr3	10456600	10460000	E74
chr3	10460000	10460200	E45
chr3	10460200	10460800	E74
chr3	10460800	10461000	E46
chr3	10461000	10461600	E74
chr3	10461600	10462000	E82
chr3	10462000	10462200	E38
chr3	10462200	10462400	E44
chr3	10462400	10463200	E74
chr3	10463200	10463400	E46
chr3	10463400	10464800	E74
chr3	10464800	10465000	E72
chr3	10465000	10475000	E74
chr3	10475000	10475200	E45
chr3	10475200	10475400	E82
chr3	10475400	10475600	E31
chr3	10475600	10475800	E7
chr3	10475800	10476200	E38
chr3	10476200	10476600	E8
chr3	10476600	10476800	E5
chr3	10476800	10477000	E45
chr3	10477000	10478000	E74
chr3	10478000	10478400	E55
chr3	10478400	10478600	E37
chr3	10478600	10479000	E35
chr3	10479000	10479200	E37
chr3	10479200	10479400	E35
chr3	10479400	10479600	E40
chr3	10479600	10479800	E39
chr3	10479800	10480400	E48
chr3	10480400	10480800	E74
chr3	10480800	10481000	E48
chr3	10481000	10481400	E74
chr3	10481400	10481600	E48
chr3	10481600	10481800	E38
chr3	10481800	10482000	E36
chr3	10482000	10482400	E35
chr3	10482400	10482800	E50
chr3	10482800	10483000	E34
chr3	10483000	10483200	E36
chr3	10483200	10483400	E48
chr3	10483400	10483600	E76
chr3	10483600	10483800	E74
chr3	10483800	10484000	E46
chr3	10484000	10484400	E74
chr3	10484400	10484600	E77
chr3	10484600	10485000	E72
chr3	10485000	10486000	E74
chr3	10486000	10486200	E72
chr3	10486200	10486600	E74
chr3	10486600	10486800	E72
chr3	10486800	10489200	E74
chr3	10489200	10489400	E45
chr3	10489400	10491600	E74
chr3	10491600	10492000	E72
chr3	10492000	10494200	E74
chr3	10494200	10494400	E46
chr3	10494400	10496200	E74
chr3	10496200	10496800	E55
chr3	10496800	10497000	E54
chr3	10497000	10497200	E55
chr3	10497200	10497400	E54
chr3	10497400	10498200	E55
chr3	10498200	10498400	E54
chr3	10498400	10498600	E53
chr3	10498600	10498800	E36
chr3	10498800	10499800	E35
chr3	10499800	10500000	E52
chr3	10500000	10500200	E53
chr3	10500200	10502200	E74
chr3	10502200	10502400	E72
chr3	10502400	10503000	E74
chr3	10503000	10503200	E72
chr3	10503200	10505200	E74
chr3	10505200	10505400	E72
chr3	10505400	10505600	E81
chr3	10505600	10506000	E74
chr3	10506000	10506200	E44
chr3	10506200	10506600	E82
chr3	10506600	10506800	E77
chr3	10506800	10507400	E74
chr3	10507400	10507600	E46
chr3	10507600	10508600	E74
chr3	10508600	10508800	E72
chr3	10508800	10511200	E74
chr3	10511200	10511400	E48
chr3	10511400	10513800	E74
chr3	10513800	10514600	E54
chr3	10514600	10514800	E55
chr3	10514800	10515800	E74
chr3	10515800	10516000	E72
chr3	10516000	10516600	E74
chr3	10516600	10516800	E48
chr3	10516800	10517000	E72
chr3	10517000	10521400	E74
chr3	10521400	10521600	E48
chr3	10521600	10525000	E74
chr3	10525000	10525200	E72
chr3	10525200	10527800	E74
chr3	10527800	10528000	E72
chr3	10528000	10528200	E74
chr3	10528200	10528400	E46
chr3	10528400	10529400	E74
chr3	10529400	10529600	E48
chr3	10529600	10530200	E74
chr3	10530200	10530400	E46
chr3	10530400	10530600	E74
chr3	10530600	10530800	E72
chr3	10530800	10536600	E74
chr3	10536600	10536800	E45
chr3	10536800	10537400	E74
chr3	10537400	10537600	E78
chr3	10537600	10537800	E46
chr3	10537800	10538000	E72
chr3	10538000	10542200	E74
chr3	10542200	10546000	E73
chr3	10546000	10546200	E72
chr3	10546200	10547000	E74
chr3	10547000	10547200	E77
chr3	10547200	10550400	E74
chr3	10550400	10550600	E72
chr3	10550600	10554800	E74
chr3	10554800	10555000	E72
chr3	10555000	10557200	E74
chr3	10557200	10557400	E78
chr3	10557400	10558000	E74
chr3	10558000	10558200	E77
chr3	10558200	10559400	E55
chr3	10559400	10559800	E54
chr3	10559800	10560000	E55
chr3	10560000	10562200	E74
chr3	10562200	10562400	E79
chr3	10562400	10564200	E74
chr3	10564200	10564400	E72
chr3	10564400	10567800	E74
chr3	10567800	10568200	E72
chr3	10568200	10571200	E74
chr3	10571200	10571400	E46
chr3	10571400	10572000	E74
chr3	10572000	10575600	E73
chr3	10575600	10575800	E72
chr3	10575800	10579000	E74
chr3	10579000	10579200	E72
chr3	10579200	10581600	E74
chr3	10581600	10581800	E45
chr3	10581800	10582800	E74
chr3	10582800	10583000	E72
chr3	10583000	10583800	E74
chr3	10583800	10584000	E45
chr3	10584000	10588800	E74
chr3	10588800	10589000	E72
chr3	10589000	10590000	E74
chr3	10590000	10590200	E45
chr3	10590200	10590800	E82
chr3	10590800	10591200	E6
chr3	10591200	10591400	E82
chr3	10591400	10592200	E74
chr3	10592200	10592400	E80
chr3	10592400	10593000	E74
chr3	10593000	10593200	E48
chr3	10593200	10593400	E82
chr3	10593400	10594200	E7
chr3	10594200	10594400	E6
chr3	10594400	10594600	E13
chr3	10594600	10594800	E82
chr3	10594800	10595400	E74
chr3	10595400	10595600	E72
chr3	10595600	10595800	E46
chr3	10595800	10596400	E74
chr3	10596400	10596600	E48
chr3	10596600	10597200	E74
chr3	10597200	10597400	E48
chr3	10597400	10597800	E74
chr3	10597800	10598000	E49
chr3	10598000	10598200	E77
chr3	10598200	10598400	E72
chr3	10598400	10598600	E74
chr3	10598600	10598800	E48
chr3	10598800	10599400	E74
chr3	10599400	10599600	E45
chr3	10599600	10599800	E82
chr3	10599800	10600200	E77
chr3	10600200	10600600	E82
chr3	10600600	10600800	E7
chr3	10600800	10601000	E5
chr3	10601000	10601600	E82
chr3	10601600	10602600	E74
chr3	10602600	10603200	E82
chr3	10603200	10603400	E6
chr3	10603400	10603600	E39
chr3	10603600	10603800	E8
chr3	10603800	10604000	E6
chr3	10604000	10604200	E44
chr3	10604200	10604400	E6
chr3	10604400	10604600	E7
chr3	10604600	10605000	E83
chr3	10605000	10605200	E82
chr3	10605200	10605400	E5
chr3	10605400	10605600	E83
chr3	10605600	10606200	E39
chr3	10606200	10606400	E13
chr3	10606400	10606600	E82
chr3	10606600	10607400	E74
chr3	10607400	10607600	E48
chr3	10607600	10607800	E46
chr3	10607800	10609800	E74
chr3	10609800	10610000	E72
chr3	10610000	10612200	E74
chr3	10612200	10612400	E72
chr3	10612400	10613600	E74
chr3	10613600	10613800	E72
chr3	10613800	10617000	E73
chr3	10617000	10617200	E47
chr3	10617200	10621400	E73
chr3	10621400	10621600	E47
chr3	10621600	10625200	E73
chr3	10625200	10625400	E47
chr3	10625400	10638800	E73
chr3	10638800	10639000	E47
chr3	10639000	10640400	E73
chr3	10640400	10640600	E72
chr3	10640600	10642800	E74
chr3	10642800	10643000	E76
chr3	10643000	10643200	E55
chr3	10643200	10643400	E53
chr3	10643400	10644000	E54
chr3	10644000	10644600	E53
chr3	10644600	10644800	E37
chr3	10644800	10645000	E53
chr3	10645000	10645400	E52
chr3	10645400	10645600	E53
chr3	10645600	10645800	E54
chr3	10645800	10646000	E53
chr3	10646000	10646200	E55
chr3	10646200	10651200	E74
chr3	10651200	10651400	E48
chr3	10651400	10651600	E72
chr3	10651600	10665400	E73
chr3	10665400	10665600	E47
chr3	10665600	10667800	E73
chr3	10667800	10668000	E72
chr3	10668000	10669000	E73
chr3	10669000	10669200	E47
chr3	10669200	10675800	E73
chr3	10675800	10676000	E79
chr3	10676000	10676400	E73
chr3	10676400	10676600	E47
chr3	10676600	10685800	E73
chr3	10685800	10686000	E47
chr3	10686000	10697400	E73
chr3	10697400	10697600	E72
chr3	10697600	10698800	E74
chr3	10698800	10699000	E76
chr3	10699000	10699200	E74
chr3	10699200	10699400	E72
chr3	10699400	10706200	E74
chr3	10706200	10706400	E45
chr3	10706400	10708600	E74
chr3	10708600	10708800	E72
chr3	10708800	10709000	E74
chr3	10709000	10709200	E45
chr3	10709200	10721000	E73
chr3	10721000	10721200	E47
chr3	10721200	10737200	E73
chr3	10737200	10737400	E72
chr3	10737400	10737600	E74
chr3	10737600	10737800	E46
chr3	10737800	10739800	E74
chr3	10739800	10740000	E72
chr3	10740000	10743000	E74
chr3	10743000	10743200	E48
chr3	10743200	10747000	E74
chr3	10747000	10747200	E48
chr3	10747200	10747800	E82
chr3	10747800	10748000	E7
chr3	10748000	10748200	E5
chr3	10748200	10748400	E82
chr3	10748400	10748600	E7
chr3	10748600	10749400	E82
chr3	10749400	10749600	E49
chr3	10749600	10750400	E74
chr3	10750400	10750600	E72
chr3	10750600	10751000	E74
chr3	10751000	10751200	E48
chr3	10751200	10751400	E74
chr3	10751400	10751600	E72
chr3	10751600	10758800	E73
chr3	10758800	10759000	E47
chr3	10759000	10762600	E73
chr3	10762600	10762800	E47
chr3	10762800	10780200	E73
chr3	10780200	10780600	E74
chr3	10780600	10780800	E46
chr3	10780800	10791800	E73
chr3	10791800	10792000	E47
chr3	10792000	10796600	E73
chr3	10796600	10796800	E47
chr3	10796800	10800200	E74
chr3	10800200	10800400	E46
chr3	10800400	10800600	E74
chr3	10800600	10800800	E47
chr3	10800800	10804000	E73
chr3	10804000	10804200	E47
chr3	10804200	10813800	E73
chr3	10813800	10814000	E72
chr3	10814000	10814400	E74
chr3	10814400	10814600	E71
chr3	10814600	10816200	E74
chr3	10816200	10816400	E72
chr3	10816400	10817600	E74
chr3	10817600	10817800	E76
chr3	10817800	10819000	E74
chr3	10819000	10819200	E49
chr3	10819200	10822600	E74
chr3	10822600	10822800	E72
chr3	10822800	10823600	E74
chr3	10823600	10823800	E46
chr3	10823800	10824000	E48
chr3	10824000	10825200	E74
chr3	10825200	10825400	E48
chr3	10825400	10825600	E44
chr3	10825600	10842400	E73
chr3	10842400	10842600	E46
chr3	10842600	10848200	E74
chr3	10848200	10848400	E76
chr3	10848400	10849600	E74
chr3	10849600	10849800	E72
chr3	10849800	10857200	E73
chr3	10857200	10857400	E47
chr3	10857400	10862600	E73
chr3	10862600	10862800	E75
chr3	10862800	10863800	E74
chr3	10863800	10864000	E13
chr3	10864000	10864600	E74
chr3	10864600	10864800	E72
chr3	10864800	10866600	E74
chr3	10866600	10866800	E46
chr3	10866800	10873000	E73
chr3	10873000	10873200	E72
chr3	10873200	10873800	E74
chr3	10873800	10874000	E72
chr3	10874000	10876000	E74
chr3	10876000	10876200	E84
chr3	10876200	10876400	E54
chr3	10876400	10879400	E74
chr3	10879400	10879600	E48
chr3	10879600	10886800	E74
chr3	10886800	10887000	E72
chr3	10887000	10887400	E74
chr3	10887400	10887600	E31
chr3	10887600	10887800	E23
chr3	10887800	10888000	E25
chr3	10888000	10888200	E82
chr3	10888200	10888400	E77
chr3	10888400	10888600	E25
chr3	10888600	10890200	E74
chr3	10890200	10890600	E25
chr3	10890600	10892200	E74
chr3	10892200	10892400	E72
chr3	10892400	10899800	E73
chr3	10899800	10900000	E72
chr3	10900000	10904600	E73
chr3	10904600	10904800	E72
chr3	10904800	10905000	E74
chr3	10905000	10905200	E81
chr3	10905200	10905400	E74
chr3	10905400	10905600	E72
chr3	10905600	10906400	E74
chr3	10906400	10906600	E72
chr3	10906600	10913800	E73
chr3	10913800	10914000	E78
chr3	10914000	10917200	E74
chr3	10917200	10917400	E48
chr3	10917400	10918000	E74
chr3	10918000	10918200	E72
chr3	10918200	10922000	E74
chr3	10922000	10922200	E46
chr3	10922200	10934400	E73
chr3	10934400	10934600	E80
chr3	10934600	10935800	E74
chr3	10935800	10936000	E44
chr3	10936000	10936600	E74
chr3	10936600	10936800	E81
chr3	10936800	10937000	E72
chr3	10937000	10941400	E74
chr3	10941400	10941800	E72
chr3	10941800	10944600	E74
chr3	10944600	10944800	E77
chr3	10944800	10945000	E45
chr3	10945000	10945200	E46
chr3	10945200	10945400	E72
chr3	10945400	10947200	E74
chr3	10947200	10947400	E72
chr3	10947400	10956600	E73
chr3	10956600	10956800	E71
chr3	10956800	10971400	E73
chr3	10971400	10971600	E72
chr3	10971600	10977800	E73
chr3	10977800	10978000	E47
chr3	10978000	10980400	E73
chr3	10980400	10980600	E47
chr3	10980600	10996000	E73
chr3	10996000	10996200	E72
chr3	10996200	10996400	E74
chr3	10996400	10996600	E72
chr3	10996600	11002600	E73
chr3	11002600	11002800	E79
chr3	11002800	11007000	E73
chr3	11007000	11007200	E72
chr3	11007200	11012600	E73
chr3	11012600	11012800	E72
chr3	11012800	11014200	E74
chr3	11014200	11014400	E71
chr3	11014400	11016200	E74
chr3	11016200	11016600	E48
chr3	11016600	11017800	E74
chr3	11017800	11018400	E82
chr3	11018400	11018600	E5
chr3	11018600	11018800	E7
chr3	11018800	11019000	E25
chr3	11019000	11019400	E82
chr3	11019400	11021000	E74
chr3	11021000	11021200	E75
chr3	11021200	11027800	E73
chr3	11027800	11028000	E72
chr3	11028000	11028200	E74
chr3	11028200	11028400	E72
chr3	11028400	11030800	E74
chr3	11030800	11031000	E71
chr3	11031000	11041600	E73
chr3	11041600	11041800	E46
chr3	11041800	11042600	E74
chr3	11042600	11042800	E48
chr3	11042800	11043000	E74
chr3	11043000	11043200	E72
chr3	11043200	11043800	E74
chr3	11043800	11044200	E72
chr3	11044200	11048000	E74
chr3	11048000	11048200	E72
chr3	11048200	11048400	E75
chr3	11048400	11048600	E74
chr3	11048600	11050400	E73
chr3	11050400	11050600	E72
chr3	11050600	11051600	E73
chr3	11051600	11051800	E47
chr3	11051800	11075400	E73
chr3	11075400	11075600	E72
chr3	11075600	11077200	E74
chr3	11077200	11077400	E46
chr3	11077400	11084200	E73
chr3	11084200	11084400	E72
chr3	11084400	11092000	E73
chr3	11092000	11092200	E72
chr3	11092200	11092400	E46
chr3	11092400	11097800	E74
chr3	11097800	11098000	E76
chr3	11098000	11102800	E74
chr3	11102800	11103000	E46
chr3	11103000	11104000	E74
chr3	11104000	11104200	E45
chr3	11104200	11105800	E74
chr3	11105800	11106000	E72
chr3	11106000	11106600	E74
chr3	11106600	11106800	E45
chr3	11106800	11107000	E72
chr3	11107000	11117600	E73
chr3	11117600	11117800	E47
chr3	11117800	11119800	E73
chr3	11119800	11120000	E72
chr3	11120000	11122400	E74
chr3	11122400	11122600	E72
chr3	11122600	11124200	E74
chr3	11124200	11124400	E72
chr3	11124400	11127000	E74
chr3	11127000	11127200	E34
chr3	11127200	11127600	E74
chr3	11127600	11127800	E46
chr3	11127800	11128800	E74
chr3	11128800	11129000	E72
chr3	11129000	11131200	E74
chr3	11131200	11131400	E71
chr3	11131400	11137800	E73
chr3	11137800	11138000	E50
chr3	11138000	11138200	E5
chr3	11138200	11138600	E44
chr3	11138600	11138800	E34
chr3	11138800	11139000	E44
chr3	11139000	11139400	E74
chr3	11139400	11139600	E71
chr3	11139600	11140200	E74
chr3	11140200	11140400	E72
chr3	11140400	11144000	E74
chr3	11144000	11144200	E79
chr3	11144200	11147000	E74
chr3	11147000	11147200	E48
chr3	11147200	11147800	E82
chr3	11147800	11148000	E6
chr3	11148000	11148400	E82
chr3	11148400	11148600	E7
chr3	11148600	11148800	E6
chr3	11148800	11149000	E82
chr3	11149000	11150600	E74
chr3	11150600	11150800	E72
chr3	11150800	11155600	E74
chr3	11155600	11155800	E72
chr3	11155800	11157200	E74
chr3	11157200	11157400	E80
chr3	11157400	11157800	E74
chr3	11157800	11158000	E46
chr3	11158000	11167400	E73
chr3	11167400	11167600	E72
chr3	11167600	11167800	E74
chr3	11167800	11168000	E48
chr3	11168000	11168600	E74
chr3	11168600	11168800	E45
chr3	11168800	11169000	E49
chr3	11169000	11169200	E82
chr3	11169200	11169400	E7
chr3	11169400	11169600	E82
chr3	11169600	11169800	E6
chr3	11169800	11170000	E82
chr3	11170000	11170200	E5
chr3	11170200	11170400	E6
chr3	11170400	11170800	E7
chr3	11170800	11171000	E50
chr3	11171000	11171200	E5
chr3	11171200	11171400	E44
chr3	11171400	11171800	E82
chr3	11171800	11172200	E13
chr3	11172200	11172400	E5
chr3	11172400	11172600	E4
chr3	11172600	11173000	E66
chr3	11173000	11173600	E65
chr3	11173600	11174600	E2
chr3	11174600	11174800	E66
chr3	11174800	11175200	E3
chr3	11175200	11175400	E34
chr3	11175400	11175600	E41
chr3	11175600	11175800	E50
chr3	11175800	11176000	E41
chr3	11176000	11176600	E50
chr3	11176600	11177000	E4
chr3	11177000	11177200	E34
chr3	11177200	11177400	E5
chr3	11177400	11177600	E44
chr3	11177600	11178200	E74
chr3	11178200	11178400	E76
chr3	11178400	11178600	E56
chr3	11178600	11178800	E48
chr3	11178800	11179200	E74
chr3	11179200	11179400	E72
chr3	11179400	11180000	E74
chr3	11180000	11180200	E82
chr3	11180200	11180400	E6
chr3	11180400	11180800	E82
chr3	11180800	11181000	E5
chr3	11181000	11181200	E50
chr3	11181200	11181400	E41
chr3	11181400	11181600	E66
chr3	11181600	11182200	E65
chr3	11182200	11182400	E2
chr3	11182400	11182800	E65
chr3	11182800	11183000	E66
chr3	11183000	11183200	E3
chr3	11183200	11183600	E4
chr3	11183600	11183800	E6
chr3	11183800	11184200	E7
chr3	11184200	11184600	E82
chr3	11184600	11184800	E45
chr3	11184800	11186400	E74
chr3	11186400	11186600	E77
chr3	11186600	11187000	E74
chr3	11187000	11187200	E72
chr3	11187200	11190400	E74
chr3	11190400	11190600	E46
chr3	11190600	11190800	E74
chr3	11190800	11191000	E46
chr3	11191000	11191400	E74
chr3	11191400	11191600	E72
chr3	11191600	11194400	E74
chr3	11194400	11194600	E46
chr3	11194600	11195400	E74
chr3	11195400	11195600	E76
chr3	11195600	11195800	E48
chr3	11195800	11196000	E7
chr3	11196000	11196200	E36
chr3	11196200	11196400	E5
chr3	11196400	11196600	E34
chr3	11196600	11197000	E82
chr3	11197000	11197200	E44
chr3	11197200	11201200	E74
chr3	11201200	11201400	E46
chr3	11201400	11201600	E74
chr3	11201600	11201800	E72
chr3	11201800	11202000	E45
chr3	11202000	11210600	E74
chr3	11210600	11210800	E72
chr3	11210800	11211000	E44
chr3	11211000	11211200	E6
chr3	11211200	11211400	E7
chr3	11211400	11211600	E44
chr3	11211600	11211800	E72
chr3	11211800	11212000	E71
chr3	11212000	11213200	E74
chr3	11213200	11213400	E72
chr3	11213400	11214000	E74
chr3	11214000	11214200	E72
chr3	11214200	11214400	E48
chr3	11214400	11215600	E74
chr3	11215600	11215800	E72
chr3	11215800	11219600	E74
chr3	11219600	11219800	E48
chr3	11219800	11223200	E74
chr3	11223200	11223400	E48
chr3	11223400	11224400	E74
chr3	11224400	11224600	E46
chr3	11224600	11225400	E74
chr3	11225400	11225600	E72
chr3	11225600	11227800	E74
chr3	11227800	11228200	E72
chr3	11228200	11231200	E74
chr3	11231200	11231400	E72
chr3	11231400	11231600	E49
chr3	11231600	11232200	E74
chr3	11232200	11232400	E72
chr3	11232400	11247400	E73
chr3	11247400	11247600	E81
chr3	11247600	11248200	E74
chr3	11248200	11248400	E71
chr3	11248400	11252000	E74
chr3	11252000	11252200	E46
chr3	11252200	11253600	E74
chr3	11253600	11253800	E46
chr3	11253800	11254000	E74
chr3	11254000	11254200	E46
chr3	11254200	11256200	E74
chr3	11256200	11256400	E72
chr3	11256400	11257200	E74
chr3	11257200	11257400	E45
chr3	11257400	11257600	E44
chr3	11257600	11257800	E37
chr3	11257800	11258600	E74
chr3	11258600	11258800	E44
chr3	11258800	11259200	E37
chr3	11259200	11259400	E55
chr3	11259400	11259600	E36
chr3	11259600	11259800	E48
chr3	11259800	11267200	E74
chr3	11267200	11267400	E46
chr3	11267400	11267800	E74
chr3	11267800	11268000	E72
chr3	11268000	11268200	E48
chr3	11268200	11269000	E74
chr3	11269000	11269400	E36
chr3	11269400	11269600	E55
chr3	11269600	11269800	E48
chr3	11269800	11272000	E74
chr3	11272000	11272200	E48
chr3	11272200	11277200	E74
chr3	11277200	11277400	E72
chr3	11277400	11278600	E74
chr3	11278600	11278800	E44
chr3	11278800	11279000	E71
chr3	11279000	11279200	E74
chr3	11279200	11279400	E71
chr3	11279400	11282600	E74
chr3	11282600	11282800	E72
chr3	11282800	11286400	E74
chr3	11286400	11286600	E46
chr3	11286600	11287400	E74
chr3	11287400	11287600	E80
chr3	11287600	11287800	E74
chr3	11287800	11288000	E72
chr3	11288000	11292200	E74
chr3	11292200	11292800	E72
chr3	11292800	11297600	E74
chr3	11297600	11297800	E48
chr3	11297800	11298400	E74
chr3	11298400	11298600	E45
chr3	11298600	11307000	E73
chr3	11307000	11307200	E72
chr3	11307200	11309800	E73
chr3	11309800	11311400	E74
chr3	11311400	11311600	E48
chr3	11311600	11311800	E71
chr3	11311800	11312800	E74
chr3	11312800	11313000	E71
chr3	11313000	11313200	E74
chr3	11313200	11313400	E44
chr3	11313400	11313600	E30
chr3	11313600	11313800	E28
chr3	11313800	11314000	E26
chr3	11314000	11314200	E20
chr3	11314200	11314800	E19
chr3	11314800	11315000	E20
chr3	11315000	11315200	E29
chr3	11315200	11315400	E26
chr3	11315400	11315600	E30
chr3	11315600	11315800	E37
chr3	11315800	11316000	E38
chr3	11316000	11316200	E37
chr3	11316200	11316400	E84
chr3	11316400	11316600	E55
chr3	11316600	11322600	E74
chr3	11322600	11322800	E48
chr3	11322800	11324600	E74
chr3	11324600	11325200	E82
chr3	11325200	11325400	E13
chr3	11325400	11325600	E82
chr3	11325600	11328200	E74
chr3	11328200	11328400	E77
chr3	11328400	11328800	E82
chr3	11328800	11329000	E7
chr3	11329000	11329200	E9
chr3	11329200	11329400	E8
chr3	11329400	11329600	E70
chr3	11329600	11329800	E67
chr3	11329800	11330000	E64
chr3	11330000	11331600	E85
chr3	11331600	11332000	E64
chr3	11332000	11332200	E63
chr3	11332200	11332400	E61
chr3	11332400	11332600	E60
chr3	11332600	11333000	E64
chr3	11333000	11333200	E63
chr3	11333200	11333600	E64
chr3	11333600	11333800	E40
chr3	11333800	11334000	E13
chr3	11334000	11336200	E74
chr3	11336200	11336400	E48
chr3	11336400	11336600	E45
chr3	11336600	11336800	E44
chr3	11336800	11337000	E38
chr3	11337000	11337200	E36
chr3	11337200	11337400	E42
chr3	11337400	11337600	E34
chr3	11337600	11337800	E6
chr3	11337800	11338000	E7
chr3	11338000	11338200	E32
chr3	11338200	11338400	E16
chr3	11338400	11338600	E13
chr3	11338600	11338800	E82
chr3	11338800	11339000	E38
chr3	11339000	11341200	E82
chr3	11341200	11341400	E8
chr3	11341400	11341600	E40
chr3	11341600	11341800	E15
chr3	11341800	11342000	E14
chr3	11342000	11342600	E17
chr3	11342600	11342800	E11
chr3	11342800	11343000	E10
chr3	11343000	11343200	E14
chr3	11343200	11343400	E15
chr3	11343400	11343600	E16
chr3	11343600	11343800	E82
chr3	11343800	11345600	E74
chr3	11345600	11345800	E72
chr3	11345800	11346000	E74
chr3	11346000	11346200	E46
chr3	11346200	11346400	E45
chr3	11346400	11346600	E44
chr3	11346600	11346800	E7
chr3	11346800	11347000	E12
chr3	11347000	11347200	E11
chr3	11347200	11347400	E12
chr3	11347400	11347800	E83
chr3	11347800	11348200	E12
chr3	11348200	11348400	E11
chr3	11348400	11348600	E40
chr3	11348600	11348800	E16
chr3	11348800	11349000	E15
chr3	11349000	11349200	E83
chr3	11349200	11349400	E13
chr3	11349400	11349600	E82
chr3	11349600	11357600	E74
chr3	11357600	11358200	E82
chr3	11358200	11358400	E6
chr3	11358400	11358600	E8
chr3	11358600	11358800	E5
chr3	11358800	11359000	E13
chr3	11359000	11359400	E5
chr3	11359400	11359600	E8
chr3	11359600	11359800	E7
chr3	11359800	11360400	E82
chr3	11360400	11360600	E13
chr3	11360600	11360800	E82
chr3	11360800	11361000	E74
chr3	11361000	11361200	E46
chr3	11361200	11362800	E74
chr3	11362800	11363000	E72
chr3	11363000	11363600	E74
chr3	11363600	11363800	E48
chr3	11363800	11364000	E82
chr3	11364000	11364200	E6
chr3	11364200	11364400	E7
chr3	11364400	11364600	E6
chr3	11364600	11364800	E5
chr3	11364800	11365000	E13
chr3	11365000	11366000	E74
chr3	11366000	11366200	E72
chr3	11366200	11369600	E74
chr3	11369600	11369800	E78
chr3	11369800	11371000	E74
chr3	11371000	11371200	E13
chr3	11371200	11371400	E82
chr3	11371400	11371600	E48
chr3	11371600	11371800	E74
chr3	11371800	11372200	E55
chr3	11372200	11372400	E38
chr3	11372400	11372600	E55
chr3	11372600	11372800	E71
chr3	11372800	11373000	E55
chr3	11373000	11376000	E74
chr3	11376000	11376200	E82
chr3	11376200	11376400	E31
chr3	11376400	11380600	E74
chr3	11380600	11380800	E72
chr3	11380800	11382000	E74
chr3	11382000	11382200	E81
chr3	11382200	11383000	E74
chr3	11383000	11383200	E78
chr3	11383200	11387600	E74
chr3	11387600	11387800	E48
chr3	11387800	11390000	E74
chr3	11390000	11390200	E72
chr3	11390200	11392200	E74
chr3	11392200	11392600	E45
chr3	11392600	11393200	E74
chr3	11393200	11393400	E72
chr3	11393400	11394200	E74
chr3	11394200	11394400	E72
chr3	11394400	11398600	E74
chr3	11398600	11398800	E72
chr3	11398800	11399600	E74
chr3	11399600	11399800	E48
chr3	11399800	11403600	E74
chr3	11403600	11403800	E13
chr3	11403800	11405000	E82
chr3	11405000	11405200	E13
chr3	11405200	11405600	E82
chr3	11405600	11405800	E13
chr3	11405800	11407000	E82
chr3	11407000	11407200	E38
chr3	11407200	11407400	E36
chr3	11407400	11407600	E42
chr3	11407600	11407800	E38
chr3	11407800	11408000	E35
chr3	11408000	11408200	E62
chr3	11408200	11408400	E35
chr3	11408400	11408600	E34
chr3	11408600	11408800	E42
chr3	11408800	11409000	E40
chr3	11409000	11409200	E39
chr3	11409200	11409600	E82
chr3	11409600	11413400	E74
chr3	11413400	11413600	E46
chr3	11413600	11413800	E48
chr3	11413800	11414000	E44
chr3	11414000	11414200	E35
chr3	11414200	11414400	E33
chr3	11414400	11414600	E36
chr3	11414600	11414800	E34
chr3	11414800	11415000	E35
chr3	11415000	11415400	E34
chr3	11415400	11415600	E32
chr3	11415600	11415800	E54
chr3	11415800	11416000	E55
chr3	11416000	11416200	E48
chr3	11416200	11416400	E54
chr3	11416400	11421200	E74
chr3	11421200	11421400	E48
chr3	11421400	11425000	E74
chr3	11425000	11425200	E72
chr3	11425200	11425400	E74
chr3	11425400	11425600	E46
chr3	11425600	11427400	E74
chr3	11427400	11427800	E82
chr3	11427800	11428000	E23
chr3	11428000	11428200	E83
chr3	11428200	11429400	E82
chr3	11429400	11429600	E48
chr3	11429600	11430400	E82
chr3	11430400	11430600	E13
chr3	11430600	11430800	E82
chr3	11430800	11431000	E5
chr3	11431000	11431200	E82
chr3	11431200	11431400	E45
chr3	11431400	11431800	E5
chr3	11431800	11432200	E3
chr3	11432200	11432400	E2
chr3	11432400	11432600	E1
chr3	11432600	11432800	E43
chr3	11432800	11433000	E3
chr3	11433000	11433200	E2
chr3	11433200	11433600	E66
chr3	11433600	11434000	E41
chr3	11434000	11434200	E5
chr3	11434200	11434400	E4
chr3	11434400	11434800	E82
chr3	11434800	11435000	E45
chr3	11435000	11435600	E74
chr3	11435600	11435800	E82
chr3	11435800	11436200	E13
chr3	11436200	11436400	E6
chr3	11436400	11436600	E82
chr3	11436600	11436800	E7
chr3	11436800	11437000	E82
chr3	11437000	11439000	E74
chr3	11439000	11439200	E48
chr3	11439200	11442000	E74
chr3	11442000	11442200	E72
chr3	11442200	11443400	E74
chr3	11443400	11443600	E48
chr3	11443600	11443800	E38
chr3	11443800	11444000	E55
chr3	11444000	11444400	E74
chr3	11444400	11444600	E45
chr3	11444600	11453000	E73
chr3	11453000	11454000	E74
chr3	11454000	11454200	E48
chr3	11454200	11455000	E74
chr3	11455000	11455200	E72
chr3	11455200	11460400	E74
chr3	11460400	11460600	E48
chr3	11460600	11460800	E82
chr3	11460800	11461000	E25
chr3	11461000	11464400	E74
chr3	11464400	11464600	E46
chr3	11464600	11470200	E74
chr3	11470200	11470400	E72
chr3	11470400	11471000	E74
chr3	11471000	11471200	E80
chr3	11471200	11474400	E74
chr3	11474400	11474800	E82
chr3	11474800	11475000	E5
chr3	11475000	11475200	E7
chr3	11475200	11475400	E82
chr3	11475400	11475600	E7
chr3	11475600	11476200	E82
chr3	11476200	11482800	E74
chr3	11482800	11483000	E72
chr3	11483000	11483200	E74
chr3	11483200	11483400	E45
chr3	11483400	11483600	E74
chr3	11483600	11483800	E75
chr3	11483800	11489200	E73
chr3	11489200	11489400	E72
chr3	11489400	11490600	E74
chr3	11490600	11490800	E48
chr3	11490800	11491000	E74
chr3	11491000	11491200	E80
chr3	11491200	11494400	E74
chr3	11494400	11495800	E55
chr3	11495800	11496000	E38
chr3	11496000	11501800	E74
chr3	11501800	11502000	E72
chr3	11502000	11503000	E74
chr3	11503000	11503200	E48
chr3	11503200	11503400	E55
chr3	11503400	11503600	E54
chr3	11503600	11504000	E74
chr3	11504000	11504200	E44
chr3	11504200	11505000	E82
chr3	11505000	11505200	E13
chr3	11505200	11505400	E48
chr3	11505400	11506800	E74
chr3	11506800	11507000	E44
chr3	11507000	11507400	E82
chr3	11507400	11508800	E74
chr3	11508800	11509000	E77
chr3	11509000	11509200	E74
chr3	11509200	11509400	E48
chr3	11509400	11509800	E74
chr3	11509800	11510000	E72
chr3	11510000	11519600	E74
chr3	11519600	11519800	E46
chr3	11519800	11520000	E74
chr3	11520000	11520200	E46
chr3	11520200	11526800	E74
chr3	11526800	11527000	E46
chr3	11527000	11534800	E74
chr3	11534800	11535000	E72
chr3	11535000	11538400	E74
chr3	11538400	11538600	E46
chr3	11538600	11538800	E48
chr3	11538800	11540200	E74
chr3	11540200	11540400	E72
chr3	11540400	11542400	E74
chr3	11542400	11542600	E36
chr3	11542600	11542800	E38
chr3	11542800	11544600	E74
chr3	11544600	11544800	E48
chr3	11544800	11550600	E74
chr3	11550600	11550800	E72
chr3	11550800	11551000	E46
chr3	11551000	11554000	E74
chr3	11554000	11554200	E48
chr3	11554200	11555000	E74
chr3	11555000	11555200	E72
chr3	11555200	11555600	E74
chr3	11555600	11555800	E48
chr3	11555800	11557600	E74
chr3	11557600	11557800	E72
chr3	11557800	11561400	E74
chr3	11561400	11561600	E72
chr3	11561600	11562200	E74
chr3	11562200	11562400	E72
chr3	11562400	11565000	E73
chr3	11565000	11565200	E47
chr3	11565200	11571200	E73
chr3	11571200	11571400	E72
chr3	11571400	11572400	E74
chr3	11572400	11572600	E72
chr3	11572600	11572800	E49
chr3	11572800	11577600	E74
chr3	11577600	11577800	E71
chr3	11577800	11579800	E74
chr3	11579800	11580000	E49
chr3	11580000	11580200	E46
chr3	11580200	11581800	E74
chr3	11581800	11582000	E46
chr3	11582000	11582400	E74
chr3	11582400	11582600	E71
chr3	11582600	11585000	E74
chr3	11585000	11585200	E46
chr3	11585200	11585800	E74
chr3	11585800	11586200	E44
chr3	11586200	11586400	E7
chr3	11586400	11587600	E82
chr3	11587600	11590800	E74
chr3	11590800	11591000	E36
chr3	11591000	11591200	E7
chr3	11591200	11591400	E44
chr3	11591400	11591600	E50
chr3	11591600	11591800	E6
chr3	11591800	11592000	E44
chr3	11592000	11593000	E74
chr3	11593000	11593200	E72
chr3	11593200	11598400	E74
chr3	11598400	11598600	E72
chr3	11598600	11599000	E74
chr3	11599000	11599200	E48
chr3	11599200	11599400	E46
chr3	11599400	11599600	E79
chr3	11599600	11603200	E74
chr3	11603200	11603400	E46
chr3	11603400	11603600	E48
chr3	11603600	11603800	E74
chr3	11603800	11604000	E71
chr3	11604000	11607000	E74
chr3	11607000	11607200	E48
chr3	11607200	11607800	E74
chr3	11607800	11608000	E46
chr3	11608000	11609000	E74
chr3	11609000	11609400	E72
chr3	11609400	11611400	E74
chr3	11611400	11611600	E13
chr3	11611600	11612400	E82
chr3	11612400	11612600	E44
chr3	11612600	11613000	E38
chr3	11613000	11616600	E74
chr3	11616600	11616800	E46
chr3	11616800	11618400	E74
chr3	11618400	11618600	E45
chr3	11618600	11619000	E74
chr3	11619000	11619200	E79
chr3	11619200	11620800	E74
chr3	11620800	11621000	E46
chr3	11621000	11621200	E74
chr3	11621200	11621400	E72
chr3	11621400	11621600	E71
chr3	11621600	11621800	E36
chr3	11621800	11622400	E55
chr3	11622400	11622600	E38
chr3	11622600	11622800	E32
chr3	11622800	11623000	E41
chr3	11623000	11623200	E66
chr3	11623200	11623800	E51
chr3	11623800	11624000	E28
chr3	11624000	11624600	E51
chr3	11624600	11624800	E43
chr3	11624800	11625200	E33
chr3	11625200	11625600	E36
chr3	11625600	11626000	E38
chr3	11626000	11626200	E44
chr3	11626200	11626400	E82
chr3	11626400	11627000	E7
chr3	11627000	11628200	E82
chr3	11628200	11628400	E74
chr3	11628400	11628600	E46
chr3	11628600	11628800	E34
chr3	11628800	11629200	E55
chr3	11629200	11629400	E36
chr3	11629400	11629600	E56
chr3	11629600	11630000	E38
chr3	11630000	11630200	E36
chr3	11630200	11630600	E38
chr3	11630600	11630800	E48
chr3	11630800	11631000	E45
chr3	11631000	11631200	E13
chr3	11631200	11631400	E38
chr3	11631400	11631600	E76
chr3	11631600	11632000	E55
chr3	11632000	11632200	E48
chr3	11632200	11632400	E82
chr3	11632400	11632600	E74
chr3	11632600	11632800	E82
chr3	11632800	11633200	E13
chr3	11633200	11633400	E12
chr3	11633400	11633600	E5
chr3	11633600	11633800	E7
chr3	11633800	11634000	E13
chr3	11634000	11634400	E48
chr3	11634400	11634600	E74
chr3	11634600	11634800	E38
chr3	11634800	11635400	E48
chr3	11635400	11635800	E82
chr3	11635800	11636000	E7
chr3	11636000	11636200	E34
chr3	11636200	11636400	E50
chr3	11636400	11636600	E41
chr3	11636600	11636800	E34
chr3	11636800	11637000	E36
chr3	11637000	11637200	E55
chr3	11637200	11637400	E36
chr3	11637400	11637600	E7
chr3	11637600	11637800	E50
chr3	11637800	11638000	E13
chr3	11638000	11638400	E82
chr3	11638400	11638600	E39
chr3	11638600	11639000	E82
chr3	11639000	11639400	E7
chr3	11639400	11639600	E25
chr3	11639600	11639800	E45
chr3	11639800	11640000	E55
chr3	11640000	11640400	E38
chr3	11640400	11640600	E37
chr3	11640600	11640800	E35
chr3	11640800	11641200	E38
chr3	11641200	11641400	E35
chr3	11641400	11641600	E38
chr3	11641600	11641800	E36
chr3	11641800	11642000	E35
chr3	11642000	11642200	E42
chr3	11642200	11642400	E59
chr3	11642400	11642600	E61
chr3	11642600	11642800	E64
chr3	11642800	11644200	E85
chr3	11644200	11644400	E67
chr3	11644400	11645000	E64
chr3	11645000	11645200	E65
chr3	11645200	11645400	E62
chr3	11645400	11645600	E57
chr3	11645600	11645800	E84
chr3	11645800	11646000	E56
chr3	11646000	11646200	E57
chr3	11646200	11646400	E39
chr3	11646400	11646600	E35
chr3	11646600	11646800	E34
chr3	11646800	11647000	E54
chr3	11647000	11647400	E16
chr3	11647400	11647600	E84
chr3	11647600	11647800	E37
chr3	11647800	11648000	E38
chr3	11648000	11648200	E48
chr3	11648200	11648600	E37
chr3	11648600	11648800	E55
chr3	11648800	11649000	E56
chr3	11649000	11649200	E53
chr3	11649200	11649400	E54
chr3	11649400	11649600	E37
chr3	11649600	11649800	E53
chr3	11649800	11650000	E52
chr3	11650000	11650200	E53
chr3	11650200	11650400	E35
chr3	11650400	11650600	E54
chr3	11650600	11651200	E55
chr3	11651200	11651600	E38
chr3	11651600	11651800	E82
chr3	11651800	11652000	E45
chr3	11652000	11654400	E74
chr3	11654400	11654600	E72
chr3	11654600	11654800	E45
chr3	11654800	11655600	E74
chr3	11655600	11655800	E72
chr3	11655800	11656000	E46
chr3	11656000	11656200	E74
chr3	11656200	11656400	E72
chr3	11656400	11657000	E80
chr3	11657000	11657200	E48
chr3	11657200	11657400	E82
chr3	11657400	11657600	E39
chr3	11657600	11657800	E16
chr3	11657800	11658000	E56
chr3	11658000	11658200	E84
chr3	11658200	11658400	E56
chr3	11658400	11660000	E82
chr3	11660000	11660400	E7
chr3	11660400	11660600	E40
chr3	11660600	11660800	E35
chr3	11660800	11661000	E38
chr3	11661000	11661200	E34
chr3	11661200	11661800	E66
chr3	11661800	11662000	E65
chr3	11662000	11662200	E66
chr3	11662200	11662400	E41
chr3	11662400	11662600	E57
chr3	11662600	11662800	E39
chr3	11662800	11663000	E37
chr3	11663000	11663200	E38
chr3	11663200	11663600	E55
chr3	11663600	11663800	E35
chr3	11663800	11664000	E54
chr3	11664000	11664200	E13
chr3	11664200	11664400	E36
chr3	11664400	11664600	E58
chr3	11664600	11665200	E59
chr3	11665200	11665400	E61
chr3	11665400	11666400	E60
chr3	11666400	11666600	E51
chr3	11666600	11666800	E60
chr3	11666800	11667000	E64
chr3	11667000	11667200	E67
chr3	11667200	11667600	E85
chr3	11667600	11667800	E64
chr3	11667800	11668200	E67
chr3	11668200	11668400	E64
chr3	11668400	11668600	E59
chr3	11668600	11669200	E42
chr3	11669200	11669400	E16
chr3	11669400	11669600	E53
chr3	11669600	11670200	E55
chr3	11670200	11670400	E71
chr3	11670400	11670800	E55
chr3	11670800	11671000	E48
chr3	11671000	11671200	E35
chr3	11671200	11671400	E76
chr3	11671400	11671800	E74
chr3	11671800	11672000	E45
chr3	11672000	11672600	E74
chr3	11672600	11672800	E55
chr3	11672800	11673000	E38
chr3	11673000	11673200	E57
chr3	11673200	11673400	E56
chr3	11673400	11673800	E13
chr3	11673800	11674800	E82
chr3	11674800	11675000	E56
chr3	11675000	11676000	E55
chr3	11676000	11676200	E37
chr3	11676200	11676400	E55
chr3	11676400	11676600	E48
chr3	11676600	11676800	E74
chr3	11676800	11677000	E46
chr3	11677000	11677400	E74
chr3	11677400	11677600	E76
chr3	11677600	11677800	E72
chr3	11677800	11678800	E74
chr3	11678800	11679000	E54
chr3	11679000	11679200	E55
chr3	11679200	11679400	E25
chr3	11679400	11679600	E7
chr3	11679600	11679800	E13
chr3	11679800	11680000	E44
chr3	11680000	11680200	E82
chr3	11680200	11680800	E36
chr3	11680800	11681000	E31
chr3	11681000	11681200	E32
chr3	11681200	11681400	E25
chr3	11681400	11681600	E82
chr3	11681600	11681800	E35
chr3	11681800	11682000	E44
chr3	11682000	11682200	E22
chr3	11682200	11682400	E41
chr3	11682400	11682600	E43
chr3	11682600	11682800	E28
chr3	11682800	11683000	E20
chr3	11683000	11685400	E19
chr3	11685400	11685800	E85
chr3	11685800	11686000	E51
chr3	11686000	11686200	E32
chr3	11686200	11686400	E38
chr3	11686400	11686600	E76
chr3	11686600	11687400	E74
chr3	11687400	11687600	E72
chr3	11687600	11690000	E74
chr3	11690000	11695200	E73
chr3	11695200	11695400	E72
chr3	11695400	11696800	E74
chr3	11696800	11697000	E76
chr3	11697000	11697200	E37
chr3	11697200	11697400	E38
chr3	11697400	11697600	E37
chr3	11697600	11697800	E55
chr3	11697800	11698400	E74
chr3	11698400	11698600	E72
chr3	11698600	11700800	E74
chr3	11700800	11701000	E46
chr3	11701000	11701600	E74
chr3	11701600	11701800	E46
chr3	11701800	11702800	E74
chr3	11702800	11703000	E72
chr3	11703000	11703800	E74
chr3	11703800	11704000	E45
chr3	11704000	11704400	E74
chr3	11704400	11704600	E77
chr3	11704600	11705200	E55
chr3	11705200	11705400	E37
chr3	11705400	11705800	E55
chr3	11705800	11708800	E74
chr3	11708800	11709000	E48
chr3	11709000	11709400	E74
chr3	11709400	11709800	E55
chr3	11709800	11710000	E37
chr3	11710000	11710200	E36
chr3	11710200	11711000	E82
chr3	11711000	11711200	E25
chr3	11711200	11711800	E74
chr3	11711800	11712000	E72
chr3	11712000	11712200	E74
chr3	11712200	11712400	E48
chr3	11712400	11712600	E55
chr3	11712600	11712800	E54
chr3	11712800	11713000	E52
chr3	11713000	11713400	E59
chr3	11713400	11713600	E32
chr3	11713600	11714200	E35
chr3	11714200	11714400	E42
chr3	11714400	11714600	E35
chr3	11714600	11714800	E52
chr3	11714800	11715000	E53
chr3	11715000	11715200	E36
chr3	11715200	11715400	E53
chr3	11715400	11715600	E54
chr3	11715600	11720000	E74
chr3	11720000	11720400	E72
chr3	11720400	11720800	E74
chr3	11720800	11721000	E37
chr3	11721000	11721200	E55
chr3	11721200	11721400	E38
chr3	11721400	11721600	E55
chr3	11721600	11721800	E54
chr3	11721800	11722200	E55
chr3	11722200	11722800	E74
chr3	11722800	11723000	E72
chr3	11723000	11724800	E74
chr3	11724800	11725000	E72
chr3	11725000	11727600	E74
chr3	11727600	11727800	E72
chr3	11727800	11732000	E74
chr3	11732000	11732200	E72
chr3	11732200	11733200	E74
chr3	11733200	11733400	E72
chr3	11733400	11734600	E74
chr3	11734600	11734800	E46
chr3	11734800	11736200	E74
chr3	11736200	11736400	E46
chr3	11736400	11738000	E74
chr3	11738000	11738200	E72
chr3	11738200	11740400	E74
chr3	11740400	11740600	E79
chr3	11740600	11741400	E74
chr3	11741400	11741600	E46
chr3	11741600	11741800	E74
chr3	11741800	11742000	E72
chr3	11742000	11742200	E74
chr3	11742200	11742400	E46
chr3	11742400	11743800	E74
chr3	11743800	11744000	E81
chr3	11744000	11744200	E74
chr3	11744200	11744400	E72
chr3	11744400	11746400	E74
chr3	11746400	11746600	E48
chr3	11746600	11746800	E55
chr3	11746800	11747000	E54
chr3	11747000	11747400	E55
chr3	11747400	11747600	E34
chr3	11747600	11751800	E74
chr3	11751800	11752000	E45
chr3	11752000	11752200	E74
chr3	11752200	11752400	E80
chr3	11752400	11752600	E49
chr3	11752600	11753000	E74
chr3	11753000	11753200	E55
chr3	11753200	11753400	E37
chr3	11753400	11753600	E48
chr3	11753600	11754000	E74
chr3	11754000	11754400	E55
chr3	11754400	11754600	E54
chr3	11754600	11754800	E37
chr3	11754800	11755200	E55
chr3	11755200	11755400	E38
chr3	11755400	11755600	E82
chr3	11755600	11755800	E74
chr3	11755800	11756000	E48
chr3	11756000	11757800	E74
chr3	11757800	11758000	E48
chr3	11758000	11759000	E55
chr3	11759000	11759200	E54
chr3	11759200	11759400	E25
chr3	11759400	11759600	E23
chr3	11759600	11759800	E27
chr3	11759800	11760000	E29
chr3	11760000	11760200	E28
chr3	11760200	11760400	E21
chr3	11760400	11760600	E19
chr3	11760600	11760800	E20
chr3	11760800	11761200	E21
chr3	11761200	11761400	E26
chr3	11761400	11762000	E29
chr3	11762000	11762200	E26
chr3	11762200	11762400	E29
chr3	11762400	11762600	E33
chr3	11762600	11762800	E52
chr3	11762800	11763000	E84
chr3	11763000	11765200	E74
chr3	11765200	11765400	E55
chr3	11765400	11765600	E39
chr3	11765600	11765800	E33
chr3	11765800	11766000	E51
chr3	11766000	11766200	E28
chr3	11766200	11766400	E51
chr3	11766400	11766600	E70
chr3	11766600	11766800	E42
chr3	11766800	11767000	E34
chr3	11767000	11767200	E56
chr3	11767200	11767600	E82
chr3	11767600	11768000	E74
chr3	11768000	11768200	E71
chr3	11768200	11768400	E45
chr3	11768400	11769400	E74
chr3	11769400	11769600	E72
chr3	11769600	11777000	E73
chr3	11777000	11777200	E47
chr3	11777200	11784800	E73
chr3	11784800	11785000	E72
chr3	11785000	11785800	E74
chr3	11785800	11786000	E45
chr3	11786000	11786200	E48
chr3	11786200	11786600	E72
chr3	11786600	11790800	E74
chr3	11790800	11791000	E72
chr3	11791000	11791800	E74
chr3	11791800	11792000	E75
chr3	11792000	11793600	E74
chr3	11793600	11793800	E72
chr3	11793800	11798600	E74
chr3	11798600	11798800	E72
chr3	11798800	11799200	E74
chr3	11799200	11799400	E80
chr3	11799400	11801000	E74
chr3	11801000	11801200	E71
chr3	11801200	11801400	E78
chr3	11801400	11805600	E74
chr3	11805600	11805800	E72
chr3	11805800	11806000	E44
chr3	11806000	11809400	E74
chr3	11809400	11809600	E45
chr3	11809600	11811400	E74
chr3	11811400	11811600	E77
chr3	11811600	11811800	E56
chr3	11811800	11812000	E31
chr3	11812000	11812200	E84
chr3	11812200	11812400	E35
chr3	11812400	11812600	E70
chr3	11812600	11812800	E37
chr3	11812800	11813000	E38
chr3	11813000	11814200	E74
chr3	11814200	11814400	E72
chr3	11814400	11816200	E74
chr3	11816200	11816400	E72
chr3	11816400	11817200	E74
chr3	11817200	11817400	E46
chr3	11817400	11817800	E74
chr3	11817800	11818000	E46
chr3	11818000	11818400	E74
chr3	11818400	11818600	E48
chr3	11818600	11822800	E74
chr3	11822800	11823000	E44
chr3	11823000	11823200	E48
chr3	11823200	11823400	E38
chr3	11823400	11823600	E55
chr3	11823600	11824000	E48
chr3	11824000	11824200	E74
chr3	11824200	11824400	E55
chr3	11824400	11824600	E44
chr3	11824600	11825400	E82
chr3	11825400	11825800	E13
chr3	11825800	11826200	E62
chr3	11826200	11826400	E65
chr3	11826400	11826600	E62
chr3	11826600	11827000	E40
chr3	11827000	11827200	E44
chr3	11827200	11827400	E72
chr3	11827400	11835200	E74
chr3	11835200	11835400	E73
chr3	11835400	11835600	E72
chr3	11835600	11836000	E74
chr3	11836000	11836200	E82
chr3	11836200	11836400	E13
chr3	11836400	11840400	E74
chr3	11840400	11840800	E82
chr3	11840800	11841000	E7
chr3	11841000	11841200	E13
chr3	11841200	11841400	E40
chr3	11841400	11841600	E31
chr3	11841600	11841800	E82
chr3	11841800	11842000	E13
chr3	11842000	11844600	E74
chr3	11844600	11844800	E72
chr3	11844800	11849200	E74
chr3	11849200	11849600	E54
chr3	11849600	11852400	E74
chr3	11852400	11853200	E82
chr3	11853200	11853400	E13
chr3	11853400	11859000	E74
chr3	11859000	11859200	E46
chr3	11859200	11861400	E74
chr3	11861400	11861600	E82
chr3	11861600	11861800	E13
chr3	11861800	11862000	E82
chr3	11862000	11862200	E36
chr3	11862200	11862400	E38
chr3	11862400	11862600	E55
chr3	11862600	11862800	E56
chr3	11862800	11863200	E55
chr3	11863200	11863400	E56
chr3	11863400	11867800	E74
chr3	11867800	11868200	E82
chr3	11868200	11868400	E56
chr3	11868400	11868800	E82
chr3	11868800	11869000	E7
chr3	11869000	11869200	E82
chr3	11869200	11869400	E44
chr3	11869400	11869600	E74
chr3	11869600	11869800	E77
chr3	11869800	11873200	E74
chr3	11873200	11873400	E79
chr3	11873400	11875000	E74
chr3	11875000	11875200	E44
chr3	11875200	11877200	E74
chr3	11877200	11877400	E80
chr3	11877400	11880000	E74
chr3	11880000	11880200	E72
chr3	11880200	11885000	E74
chr3	11885000	11885200	E72
chr3	11885200	11885800	E74
chr3	11885800	11886000	E55
chr3	11886000	11886200	E37
chr3	11886200	11886400	E55
chr3	11886400	11886600	E37
chr3	11886600	11886800	E32
chr3	11886800	11887000	E29
chr3	11887000	11887200	E26
chr3	11887200	11887400	E21
chr3	11887400	11888400	E19
chr3	11888400	11888800	E29
chr3	11888800	11889000	E33
chr3	11889000	11889200	E44
chr3	11889200	11889400	E82
chr3	11889400	11889600	E77
chr3	11889600	11889800	E45
chr3	11889800	11890000	E46
chr3	11890000	11890200	E72
chr3	11890200	11905000	E73
chr3	11905000	11905200	E46
chr3	11905200	11922000	E73
chr3	11922000	11922200	E47
chr3	11922200	11934200	E73
chr3	11934200	11934400	E44
chr3	11934400	11934600	E82
chr3	11934600	11934800	E6
chr3	11934800	11935200	E73
chr3	11935200	11939600	E74
chr3	11939600	11939800	E47
chr3	11939800	11941400	E73
chr3	11941400	11941600	E80
chr3	11941600	11951200	E73
chr3	11951200	11951400	E72
chr3	11951400	11963200	E73
chr3	11963200	11963400	E47
chr3	11963400	11965400	E73
chr3	11965400	11965600	E72
chr3	11965600	11966800	E74
chr3	11966800	11967200	E48
chr3	11967200	11972800	E74
chr3	11972800	11973000	E48
chr3	11973000	11973400	E74
chr3	11973400	11973600	E71
chr3	11973600	11981000	E73
chr3	11981000	11981200	E47
chr3	11981200	11989000	E73
chr3	11989000	11989200	E79
chr3	11989200	11992600	E73
chr3	11992600	11992800	E72
chr3	11992800	11995400	E73
chr3	11995400	11995600	E47
chr3	11995600	12006400	E73
chr3	12006400	12006600	E47
chr3	12006600	12011400	E73
chr3	12011400	12011600	E71
chr3	12011600	12011800	E74
chr3	12011800	12012000	E46
chr3	12012000	12012200	E72
chr3	12012200	12014600	E74
chr3	12014600	12014800	E46
chr3	12014800	12020400	E74
chr3	12020400	12020600	E72
chr3	12020600	12021600	E74
chr3	12021600	12021800	E72
chr3	12021800	12023200	E74
chr3	12023200	12023400	E77
chr3	12023400	12023600	E74
chr3	12023600	12023800	E46
chr3	12023800	12024000	E74
chr3	12024000	12024200	E78
chr3	12024200	12030200	E74
chr3	12030200	12030400	E48
chr3	12030400	12031200	E74
chr3	12031200	12031400	E45
chr3	12031400	12036800	E74
chr3	12036800	12037000	E45
chr3	12037000	12037400	E74
chr3	12037400	12037600	E46
chr3	12037600	12038400	E74
chr3	12038400	12038600	E72
chr3	12038600	12040000	E74
chr3	12040000	12040200	E72
chr3	12040200	12042200	E74
chr3	12042200	12042800	E48
chr3	12042800	12043200	E74
chr3	12043200	12043600	E48
chr3	12043600	12045400	E74
chr3	12045400	12045600	E37
chr3	12045600	12045800	E36
chr3	12045800	12046000	E37
chr3	12046000	12046200	E38
chr3	12046200	12046400	E82
chr3	12046400	12046600	E25
chr3	12046600	12046800	E5
chr3	12046800	12047000	E7
chr3	12047000	12047200	E45
chr3	12047200	12047400	E82
chr3	12047400	12047600	E44
chr3	12047600	12047800	E79
chr3	12047800	12049000	E74
chr3	12049000	12049200	E46
chr3	12049200	12049400	E74
chr3	12049400	12049600	E72
chr3	12049600	12054000	E74
chr3	12054000	12054200	E45
chr3	12054200	12055000	E74
chr3	12055000	12055200	E72
chr3	12055200	12059000	E74
chr3	12059000	12059200	E79
chr3	12059200	12059600	E74
chr3	12059600	12059800	E71
chr3	12059800	12060000	E72
chr3	12060000	12060400	E74
chr3	12060400	12060600	E72
chr3	12060600	12062000	E74
chr3	12062000	12062200	E46
chr3	12062200	12063200	E74
chr3	12063200	12063400	E48
chr3	12063400	12064800	E74
chr3	12064800	12065000	E81
chr3	12065000	12066400	E74
chr3	12066400	12066600	E46
chr3	12066600	12076600	E73
chr3	12076600	12076800	E72
chr3	12076800	12077800	E74
chr3	12077800	12078000	E80
chr3	12078000	12078400	E74
chr3	12078400	12078600	E79
chr3	12078600	12081800	E74
chr3	12081800	12082000	E46
chr3	12082000	12085200	E74
chr3	12085200	12085400	E72
chr3	12085400	12087400	E74
chr3	12087400	12087600	E48
chr3	12087600	12087800	E76
chr3	12087800	12094000	E74
chr3	12094000	12094200	E72
chr3	12094200	12095600	E74
chr3	12095600	12095800	E44
chr3	12095800	12101600	E74
chr3	12101600	12101800	E75
chr3	12101800	12108000	E73
chr3	12108000	12108200	E47
chr3	12108200	12117800	E73
chr3	12117800	12118000	E47
chr3	12118000	12119200	E73
chr3	12119200	12119600	E72
chr3	12119600	12120000	E74
chr3	12120000	12120200	E48
chr3	12120200	12120400	E72
chr3	12120400	12122800	E74
chr3	12122800	12123000	E82
chr3	12123000	12123200	E13
chr3	12123200	12123600	E82
chr3	12123600	12123800	E6
chr3	12123800	12124000	E82
chr3	12124000	12124200	E13
chr3	12124200	12125400	E82
chr3	12125400	12125600	E48
chr3	12125600	12127800	E74
chr3	12127800	12128000	E45
chr3	12128000	12135600	E74
chr3	12135600	12135800	E46
chr3	12135800	12137400	E74
chr3	12137400	12137600	E48
chr3	12137600	12139200	E74
chr3	12139200	12139400	E78
chr3	12139400	12139800	E74
chr3	12139800	12140000	E46
chr3	12140000	12142800	E74
chr3	12142800	12143000	E72
chr3	12143000	12146200	E74
chr3	12146200	12146400	E72
chr3	12146400	12146800	E74
chr3	12146800	12147000	E72
chr3	12147000	12147400	E74
chr3	12147400	12147600	E72
chr3	12147600	12154800	E73
chr3	12154800	12155000	E72
chr3	12155000	12157600	E74
chr3	12157600	12157800	E45
chr3	12157800	12161000	E74
chr3	12161000	12161400	E82
chr3	12161400	12161600	E6
chr3	12161600	12161800	E7
chr3	12161800	12162000	E50
chr3	12162000	12162400	E5
chr3	12162400	12162800	E6
chr3	12162800	12163200	E82
chr3	12163200	12167000	E74
chr3	12167000	12167200	E72
chr3	12167200	12170200	E74
chr3	12170200	12170400	E48
chr3	12170400	12170600	E82
chr3	12170600	12170800	E7
chr3	12170800	12171600	E74
chr3	12171600	12171800	E44
chr3	12171800	12176600	E74
chr3	12176600	12176800	E13
chr3	12176800	12177000	E3
chr3	12177000	12177200	E8
chr3	12177200	12177400	E82
chr3	12177400	12177600	E38
chr3	12177600	12177800	E82
chr3	12177800	12178000	E44
chr3	12178000	12178200	E82
chr3	12178200	12178400	E13
chr3	12178400	12179000	E82
chr3	12179000	12179200	E13
chr3	12179200	12179400	E5
chr3	12179400	12179600	E9
chr3	12179600	12179800	E66
chr3	12179800	12180200	E65
chr3	12180200	12180400	E41
chr3	12180400	12180600	E4
chr3	12180600	12180800	E33
chr3	12180800	12181000	E5
chr3	12181000	12181200	E12
chr3	12181200	12181400	E4
chr3	12181400	12181600	E50
chr3	12181600	12181800	E5
chr3	12181800	12182000	E39
chr3	12182000	12182200	E68
chr3	12182200	12182400	E61
chr3	12182400	12182800	E63
chr3	12182800	12183600	E61
chr3	12183600	12183800	E62
chr3	12183800	12184200	E40
chr3	12184200	12184400	E39
chr3	12184400	12184600	E7
chr3	12184600	12184800	E6
chr3	12184800	12185200	E82
chr3	12185200	12185400	E7
chr3	12185400	12185600	E35
chr3	12185600	12185800	E36
chr3	12185800	12186000	E44
chr3	12186000	12187000	E74
chr3	12187000	12187200	E72
chr3	12187200	12188200	E74
chr3	12188200	12188400	E79
chr3	12188400	12188600	E46
chr3	12188600	12188800	E75
chr3	12188800	12189200	E74
chr3	12189200	12189600	E38
chr3	12189600	12189800	E35
chr3	12189800	12190600	E55
chr3	12190600	12190800	E48
chr3	12190800	12191800	E74
chr3	12191800	12192200	E48
chr3	12192200	12192800	E74
chr3	12192800	12193000	E45
chr3	12193000	12196400	E74
chr3	12196400	12196600	E72
chr3	12196600	12196800	E44
chr3	12196800	12197000	E7
chr3	12197000	12197200	E44
chr3	12197200	12197400	E82
chr3	12197400	12197600	E44
chr3	12197600	12197800	E6
chr3	12197800	12198200	E50
chr3	12198200	12198600	E6
chr3	12198600	12198800	E44
chr3	12198800	12199000	E7
chr3	12199000	12199400	E82
chr3	12199400	12199600	E45
chr3	12199600	12199800	E34
chr3	12199800	12200200	E7
chr3	12200200	12200600	E39
chr3	12200600	12200800	E82
chr3	12200800	12209400	E74
chr3	12209400	12209600	E72
chr3	12209600	12216200	E74
chr3	12216200	12216600	E82
chr3	12216600	12216800	E7
chr3	12216800	12217000	E82
chr3	12217000	12217200	E13
chr3	12217200	12217400	E15
chr3	12217400	12217600	E83
chr3	12217600	12218000	E12
chr3	12218000	12218800	E82
chr3	12218800	12219000	E13
chr3	12219000	12219200	E40
chr3	12219200	12219400	E41
chr3	12219400	12219600	E4
chr3	12219600	12219800	E66
chr3	12219800	12220200	E41
chr3	12220200	12220600	E50
chr3	12220600	12220800	E4
chr3	12220800	12221000	E6
chr3	12221000	12221200	E7
chr3	12221200	12221400	E6
chr3	12221400	12223200	E82
chr3	12223200	12223400	E8
chr3	12223400	12223800	E50
chr3	12223800	12224000	E8
chr3	12224000	12224200	E6
chr3	12224200	12224400	E13
chr3	12224400	12224600	E38
chr3	12224600	12224800	E39
chr3	12224800	12225000	E13
chr3	12225000	12225200	E44
chr3	12225200	12225400	E6
chr3	12225400	12225600	E13
chr3	12225600	12225800	E82
chr3	12225800	12226000	E13
chr3	12226000	12226200	E12
chr3	12226200	12226800	E13
chr3	12226800	12227200	E82
chr3	12227200	12227800	E13
chr3	12227800	12228200	E2
chr3	12228200	12228400	E65
chr3	12228400	12228800	E64
chr3	12228800	12229200	E67
chr3	12229200	12229400	E18
chr3	12229400	12229600	E64
chr3	12229600	12229800	E67
chr3	12229800	12230000	E64
chr3	12230000	12230600	E63
chr3	12230600	12231000	E65
chr3	12231000	12231200	E62
chr3	12231200	12231400	E41
chr3	12231400	12231600	E11
chr3	12231600	12231800	E3
chr3	12231800	12232000	E8
chr3	12232000	12232200	E12
chr3	12232200	12232800	E11
chr3	12232800	12233000	E10
chr3	12233000	12233400	E14
chr3	12233400	12233600	E69
chr3	12233600	12233800	E65
chr3	12233800	12234600	E63
chr3	12234600	12235000	E67
chr3	12235000	12235400	E64
chr3	12235400	12236000	E85
chr3	12236000	12236200	E67
chr3	12236200	12236400	E64
chr3	12236400	12237000	E63
chr3	12237000	12237200	E65
chr3	12237200	12237400	E2
chr3	12237400	12237800	E10
chr3	12237800	12238000	E65
chr3	12238000	12238400	E63
chr3	12238400	12238600	E64
chr3	12238600	12238800	E67
chr3	12238800	12239000	E64
chr3	12239000	12239200	E63
chr3	12239200	12239400	E64
chr3	12239400	12239600	E65
chr3	12239600	12239800	E64
chr3	12239800	12240000	E65
chr3	12240000	12240200	E3
chr3	12240200	12240400	E11
chr3	12240400	12240600	E8
chr3	12240600	12240800	E82
chr3	12240800	12241000	E8
chr3	12241000	12241200	E82
chr3	12241200	12241600	E13
chr3	12241600	12242000	E82
chr3	12242000	12246000	E74
chr3	12246000	12246200	E46
chr3	12246200	12246400	E45
chr3	12246400	12247400	E82
chr3	12247400	12247600	E6
chr3	12247600	12247800	E82
chr3	12247800	12248000	E36
chr3	12248000	12248200	E7
chr3	12248200	12248400	E6
chr3	12248400	12248600	E82
chr3	12248600	12248800	E13
chr3	12248800	12249000	E8
chr3	12249000	12249200	E50
chr3	12249200	12249400	E5
chr3	12249400	12250000	E82
chr3	12250000	12250200	E7
chr3	12250200	12250400	E82
chr3	12250400	12250600	E7
chr3	12250600	12251400	E82
chr3	12251400	12251600	E7
chr3	12251600	12251800	E82
chr3	12251800	12252000	E38
chr3	12252000	12252200	E74
chr3	12252200	12252400	E48
chr3	12252400	12253800	E74
chr3	12253800	12254000	E48
chr3	12254000	12257800	E74
chr3	12257800	12258000	E76
chr3	12258000	12260200	E74
chr3	12260200	12260800	E72
chr3	12260800	12265000	E74
chr3	12265000	12265200	E48
chr3	12265200	12269600	E74
chr3	12269600	12269800	E72
chr3	12269800	12270800	E74
chr3	12270800	12271000	E75
chr3	12271000	12273800	E74
chr3	12273800	12274000	E45
chr3	12274000	12274200	E74
chr3	12274200	12274600	E44
chr3	12274600	12275000	E5
chr3	12275000	12275400	E82
chr3	12275400	12277800	E74
chr3	12277800	12278000	E25
chr3	12278000	12279000	E74
chr3	12279000	12279400	E46
chr3	12279400	12282800	E74
chr3	12282800	12283000	E72
chr3	12283000	12287600	E74
chr3	12287600	12287800	E72
chr3	12287800	12293600	E74
chr3	12293600	12293800	E72
chr3	12293800	12294000	E74
chr3	12294000	12294200	E45
chr3	12294200	12294600	E74
chr3	12294600	12294800	E72
chr3	12294800	12295000	E44
chr3	12295000	12295400	E82
chr3	12295400	12295600	E6
chr3	12295600	12298800	E82
chr3	12298800	12299000	E5
chr3	12299000	12300000	E82
chr3	12300000	12300200	E48
chr3	12300200	12300400	E46
chr3	12300400	12301400	E74
chr3	12301400	12301600	E13
chr3	12301600	12302800	E82
chr3	12302800	12303000	E44
chr3	12303000	12303200	E74
chr3	12303200	12303400	E79
chr3	12303400	12305000	E74
chr3	12305000	12305200	E78
chr3	12305200	12305400	E82
chr3	12305400	12307800	E74
chr3	12307800	12308000	E82
chr3	12308000	12308200	E13
chr3	12308200	12308400	E56
chr3	12308400	12308600	E45
chr3	12308600	12310600	E74
chr3	12310600	12310800	E48
chr3	12310800	12311000	E82
chr3	12311000	12311200	E44
chr3	12311200	12312200	E82
chr3	12312200	12312600	E7
chr3	12312600	12312800	E13
chr3	12312800	12313000	E82
chr3	12313000	12313200	E48
chr3	12313200	12313400	E82
chr3	12313400	12313600	E13
chr3	12313600	12313800	E39
chr3	12313800	12314000	E3
chr3	12314000	12314200	E66
chr3	12314200	12315400	E65
chr3	12315400	12315600	E3
chr3	12315600	12315800	E40
chr3	12315800	12316000	E50
chr3	12316000	12316200	E8
chr3	12316200	12316400	E13
chr3	12316400	12316800	E12
chr3	12316800	12317000	E13
chr3	12317000	12317200	E7
chr3	12317200	12317400	E82
chr3	12317400	12317800	E13
chr3	12317800	12318400	E82
chr3	12318400	12318600	E45
chr3	12318600	12318800	E7
chr3	12318800	12319000	E44
chr3	12319000	12319200	E6
chr3	12319200	12319400	E13
chr3	12319400	12319600	E82
chr3	12319600	12319800	E6
chr3	12319800	12322200	E82
chr3	12322200	12323800	E74
chr3	12323800	12324000	E82
chr3	12324000	12324200	E13
chr3	12324200	12327600	E74
chr3	12327600	12327800	E82
chr3	12327800	12328200	E6
chr3	12328200	12328400	E8
chr3	12328400	12328600	E3
chr3	12328600	12328800	E1
chr3	12328800	12329000	E51
chr3	12329000	12329200	E17
chr3	12329200	12329400	E8
chr3	12329400	12329600	E17
chr3	12329600	12330200	E51
chr3	12330200	12330400	E26
chr3	12330400	12330600	E27
chr3	12330600	12330800	E23
chr3	12330800	12331000	E27
chr3	12331000	12331200	E23
chr3	12331200	12331600	E25
chr3	12331600	12331800	E13
chr3	12331800	12332200	E25
chr3	12332200	12332400	E82
chr3	12332400	12333000	E25
chr3	12333000	12333600	E82
chr3	12333600	12333800	E25
chr3	12333800	12334600	E82
chr3	12334600	12334800	E13
chr3	12334800	12335200	E82
chr3	12335200	12335400	E8
chr3	12335400	12335600	E25
chr3	12335600	12335800	E82
chr3	12335800	12336000	E7
chr3	12336000	12336200	E82
chr3	12336200	12337000	E13
chr3	12337000	12337200	E82
chr3	12337200	12337400	E6
chr3	12337400	12337600	E78
chr3	12337600	12340200	E74
chr3	12340200	12340400	E13
chr3	12340400	12340800	E82
chr3	12340800	12341000	E13
chr3	12341000	12341600	E82
chr3	12341600	12341800	E25
chr3	12341800	12342000	E82
chr3	12342000	12342200	E13
chr3	12342200	12342400	E12
chr3	12342400	12342600	E8
chr3	12342600	12342800	E12
chr3	12342800	12343000	E8
chr3	12343000	12343200	E5
chr3	12343200	12343400	E4
chr3	12343400	12343600	E25
chr3	12343600	12343800	E4
chr3	12343800	12344000	E5
chr3	12344000	12344200	E7
chr3	12344200	12344600	E8
chr3	12344600	12344800	E12
chr3	12344800	12345000	E4
chr3	12345000	12345600	E3
chr3	12345600	12346000	E4
chr3	12346000	12346200	E5
chr3	12346200	12346400	E13
chr3	12346400	12346600	E7
chr3	12346600	12347000	E25
chr3	12347000	12347200	E82
chr3	12347200	12347600	E8
chr3	12347600	12347800	E13
chr3	12347800	12348200	E12
chr3	12348200	12348400	E5
chr3	12348400	12348800	E82
chr3	12348800	12349000	E13
chr3	12349000	12349200	E12
chr3	12349200	12349400	E9
chr3	12349400	12349600	E12
chr3	12349600	12349800	E4
chr3	12349800	12350000	E11
chr3	12350000	12350400	E4
chr3	12350400	12350800	E9
chr3	12350800	12351000	E11
chr3	12351000	12351600	E12
chr3	12351600	12351800	E11
chr3	12351800	12352000	E13
chr3	12352000	12352200	E82
chr3	12352200	12352400	E74
chr3	12352400	12352600	E12
chr3	12352600	12352800	E11
chr3	12352800	12353800	E12
chr3	12353800	12354000	E25
chr3	12354000	12354200	E12
chr3	12354200	12354400	E22
chr3	12354400	12354600	E11
chr3	12354600	12354800	E12
chr3	12354800	12355000	E7
chr3	12355000	12355200	E13
chr3	12355200	12355400	E82
chr3	12355400	12355600	E7
chr3	12355600	12355800	E6
chr3	12355800	12356000	E8
chr3	12356000	12356200	E6
chr3	12356200	12356400	E8
chr3	12356400	12356600	E12
chr3	12356600	12356800	E11
chr3	12356800	12357000	E18
chr3	12357000	12357400	E10
chr3	12357400	12358400	E1
chr3	12358400	12358600	E17
chr3	12358600	12358800	E21
chr3	12358800	12359000	E18
chr3	12359000	12359400	E1
chr3	12359400	12359600	E2
chr3	12359600	12360000	E10
chr3	12360000	12360400	E11
chr3	12360400	12360600	E12
chr3	12360600	12361000	E82
chr3	12361000	12361200	E13
chr3	12361200	12361400	E82
chr3	12361400	12361600	E6
chr3	12361600	12362400	E82
chr3	12362400	12362600	E45
chr3	12362600	12364200	E74
chr3	12364200	12364400	E12
chr3	12364400	12364600	E8
chr3	12364600	12364800	E5
chr3	12364800	12365000	E50
chr3	12365000	12365200	E4
chr3	12365200	12365400	E5
chr3	12365400	12365600	E6
chr3	12365600	12365800	E5
chr3	12365800	12366000	E7
chr3	12366000	12366400	E82
chr3	12366400	12366600	E6
chr3	12366600	12366800	E82
chr3	12366800	12367000	E9
chr3	12367000	12367400	E5
chr3	12367400	12367600	E50
chr3	12367600	12367800	E6
chr3	12367800	12368000	E8
chr3	12368000	12369600	E82
chr3	12369600	12369800	E6
chr3	12369800	12370000	E82
chr3	12370000	12370200	E7
chr3	12370200	12370400	E5
chr3	12370400	12370600	E8
chr3	12370600	12371000	E82
chr3	12371000	12373800	E74
chr3	12373800	12374000	E48
chr3	12374000	12375200	E82
chr3	12375200	12375400	E46
chr3	12375400	12377000	E74
chr3	12377000	12377400	E82
chr3	12377400	12377600	E5
chr3	12377600	12378000	E8
chr3	12378000	12378200	E5
chr3	12378200	12378400	E6
chr3	12378400	12380800	E82
chr3	12380800	12382400	E74
chr3	12382400	12382600	E81
chr3	12382600	12387000	E74
chr3	12387000	12387200	E48
chr3	12387200	12387400	E82
chr3	12387400	12387600	E13
chr3	12387600	12388200	E74
chr3	12388200	12388400	E80
chr3	12388400	12389000	E74
chr3	12389000	12389200	E72
chr3	12389200	12389600	E74
chr3	12389600	12389800	E48
chr3	12389800	12391000	E74
chr3	12391000	12391200	E46
chr3	12391200	12397600	E74
chr3	12397600	12397800	E46
chr3	12397800	12400400	E74
chr3	12400400	12400600	E25
chr3	12400600	12404800	E74
chr3	12404800	12405000	E82
chr3	12405000	12405200	E13
chr3	12405200	12405400	E4
chr3	12405400	12405600	E5
chr3	12405600	12406000	E82
chr3	12406000	12409000	E74
chr3	12409000	12409200	E72
chr3	12409200	12409800	E74
chr3	12409800	12410200	E72
chr3	12410200	12410600	E74
chr3	12410600	12410800	E82
chr3	12410800	12411000	E74
chr3	12411000	12411200	E82
chr3	12411200	12411400	E13
chr3	12411400	12411800	E82
chr3	12411800	12414800	E74
chr3	12414800	12415200	E13
chr3	12415200	12415400	E12
chr3	12415400	12415800	E83
chr3	12415800	12416000	E12
chr3	12416000	12416200	E9
chr3	12416200	12416400	E7
chr3	12416400	12416600	E32
chr3	12416600	12416800	E22
chr3	12416800	12417000	E25
chr3	12417000	12417200	E13
chr3	12417200	12417400	E6
chr3	12417400	12417600	E82
chr3	12417600	12417800	E7
chr3	12417800	12418000	E6
chr3	12418000	12418200	E7
chr3	12418200	12418400	E25
chr3	12418400	12418600	E82
chr3	12418600	12418800	E6
chr3	12418800	12419200	E5
chr3	12419200	12419400	E13
chr3	12419400	12419600	E5
chr3	12419600	12419800	E6
chr3	12419800	12420000	E7
chr3	12420000	12420200	E6
chr3	12420200	12420400	E82
chr3	12420400	12420600	E13
chr3	12420600	12420800	E5
chr3	12420800	12421000	E13
chr3	12421000	12421200	E5
chr3	12421200	12421600	E9
chr3	12421600	12421800	E10
chr3	12421800	12422200	E3
chr3	12422200	12422400	E9
chr3	12422400	12422800	E3
chr3	12422800	12423000	E4
chr3	12423000	12423200	E13
chr3	12423200	12423400	E6
chr3	12423400	12423600	E7
chr3	12423600	12424400	E82
chr3	12424400	12424600	E49
chr3	12424600	12424800	E82
chr3	12424800	12425000	E44
chr3	12425000	12425400	E82
chr3	12425400	12425600	E6
chr3	12425600	12425800	E7
chr3	12425800	12426000	E5
chr3	12426000	12426200	E50
chr3	12426200	12427800	E73
chr3	12427800	12428000	E72
chr3	12428000	12428200	E74
chr3	12428200	12428400	E45
chr3	12428400	12428800	E82
chr3	12428800	12429000	E5
chr3	12429000	12429200	E82
chr3	12429200	12429400	E6
chr3	12429400	12429600	E5
chr3	12429600	12430000	E9
chr3	12430000	12430200	E8
chr3	12430200	12430400	E12
chr3	12430400	12430600	E82
chr3	12430600	12430800	E7
chr3	12430800	12431000	E5
chr3	12431000	12431200	E13
chr3	12431200	12433800	E74
chr3	12433800	12434000	E48
chr3	12434000	12434600	E74
chr3	12434600	12434800	E44
chr3	12434800	12435000	E82
chr3	12435000	12435200	E6
chr3	12435200	12435400	E50
chr3	12435400	12435600	E8
chr3	12435600	12436000	E50
chr3	12436000	12436200	E4
chr3	12436200	12436400	E3
chr3	12436400	12436600	E65
chr3	12436600	12437000	E67
chr3	12437000	12437200	E20
chr3	12437200	12437400	E19
chr3	12437400	12437600	E67
chr3	12437600	12437800	E64
chr3	12437800	12438000	E60
chr3	12438000	12438200	E66
chr3	12438200	12438400	E41
chr3	12438400	12438600	E44
chr3	12438600	12438800	E7
chr3	12438800	12439000	E82
chr3	12439000	12439400	E13
chr3	12439400	12439600	E82
chr3	12439600	12439800	E76
chr3	12439800	12440200	E82
chr3	12440200	12440400	E6
chr3	12440400	12440600	E13
chr3	12440600	12440800	E82
chr3	12440800	12441000	E39
chr3	12441000	12441200	E9
chr3	12441200	12441400	E50
chr3	12441400	12441600	E35
chr3	12441600	12441800	E42
chr3	12441800	12442200	E61
chr3	12442200	12442400	E62
chr3	12442400	12442800	E66
chr3	12442800	12443000	E41
chr3	12443000	12443200	E40
chr3	12443200	12443400	E7
chr3	12443400	12443600	E82
chr3	12443600	12445400	E74
chr3	12445400	12445600	E45
chr3	12445600	12445800	E74
chr3	12445800	12446000	E48
chr3	12446000	12446800	E82
chr3	12446800	12447200	E5
chr3	12447200	12447400	E6
chr3	12447400	12447600	E44
chr3	12447600	12447800	E7
chr3	12447800	12451000	E74
chr3	12451000	12451200	E46
chr3	12451200	12455400	E74
chr3	12455400	12455600	E76
chr3	12455600	12455800	E48
chr3	12455800	12456600	E74
chr3	12456600	12456800	E48
chr3	12456800	12458200	E74
chr3	12458200	12458600	E72
chr3	12458600	12463200	E74
chr3	12463200	12463400	E72
chr3	12463400	12464200	E74
chr3	12464200	12464400	E72
chr3	12464400	12464600	E74
chr3	12464600	12465000	E82
chr3	12465000	12465200	E5
chr3	12465200	12465400	E7
chr3	12465400	12465800	E50
chr3	12465800	12466000	E5
chr3	12466000	12466200	E50
chr3	12466200	12466400	E6
chr3	12466400	12466600	E5
chr3	12466600	12466800	E7
chr3	12466800	12467200	E82
chr3	12467200	12468200	E74
chr3	12468200	12468400	E46
chr3	12468400	12469400	E74
chr3	12469400	12469600	E75
chr3	12469600	12471400	E74
chr3	12471400	12471600	E48
chr3	12471600	12472000	E82
chr3	12472000	12472200	E7
chr3	12472200	12472400	E13
chr3	12472400	12472600	E82
chr3	12472600	12472800	E44
chr3	12472800	12473000	E48
chr3	12473000	12473200	E72
chr3	12473200	12473400	E74
chr3	12473400	12473600	E72
chr3	12473600	12477200	E73
chr3	12477200	12477400	E47
chr3	12477400	12485400	E73
chr3	12485400	12485600	E72
chr3	12485600	12486200	E74
chr3	12486200	12486400	E46
chr3	12486400	12491000	E74
chr3	12491000	12491400	E72
chr3	12491400	12492000	E74
chr3	12492000	12492200	E46
chr3	12492200	12492400	E72
chr3	12492400	12493200	E74
chr3	12493200	12493400	E72
chr3	12493400	12495200	E74
chr3	12495200	12495400	E72
chr3	12495400	12495600	E48
chr3	12495600	12495800	E55
chr3	12495800	12496000	E36
chr3	12496000	12496200	E82
chr3	12496200	12496400	E44
chr3	12496400	12497000	E74
chr3	12497000	12497200	E46
chr3	12497200	12502800	E74
chr3	12502800	12503000	E72
chr3	12503000	12503200	E46
chr3	12503200	12504200	E74
chr3	12504200	12504400	E44
chr3	12504400	12507400	E74
chr3	12507400	12507800	E72
chr3	12507800	12508000	E78
chr3	12508000	12508200	E72
chr3	12508200	12510000	E74
chr3	12510000	12510400	E72
chr3	12510400	12512400	E74
chr3	12512400	12512600	E49
chr3	12512600	12512800	E6
chr3	12512800	12513200	E50
chr3	12513200	12513400	E6
chr3	12513400	12513600	E8
chr3	12513600	12513800	E82
chr3	12513800	12514000	E77
chr3	12514000	12514800	E74
chr3	12514800	12515000	E45
chr3	12515000	12515200	E82
chr3	12515200	12515400	E36
chr3	12515400	12515600	E44
chr3	12515600	12515800	E72
chr3	12515800	12517600	E74
chr3	12517600	12517800	E80
chr3	12517800	12519000	E74
chr3	12519000	12519200	E48
chr3	12519200	12519400	E13
chr3	12519400	12520400	E82
chr3	12520400	12520600	E6
chr3	12520600	12520800	E5
chr3	12520800	12521000	E34
chr3	12521000	12521400	E50
chr3	12521400	12521600	E7
chr3	12521600	12521800	E5
chr3	12521800	12522000	E8
chr3	12522000	12522800	E82
chr3	12522800	12523400	E74
chr3	12523400	12523600	E48
chr3	12523600	12524800	E82
chr3	12524800	12525000	E5
chr3	12525000	12525200	E33
chr3	12525200	12525400	E28
chr3	12525400	12525600	E85
chr3	12525600	12525800	E20
chr3	12525800	12526000	E26
chr3	12526000	12526400	E19
chr3	12526400	12526800	E85
chr3	12526800	12527000	E28
chr3	12527000	12527200	E29
chr3	12527200	12527400	E30
chr3	12527400	12527600	E33
chr3	12527600	12527800	E36
chr3	12527800	12528000	E45
chr3	12528000	12531800	E74
chr3	12531800	12532000	E48
chr3	12532000	12533000	E74
chr3	12533000	12533200	E13
chr3	12533200	12534800	E74
chr3	12534800	12535000	E72
chr3	12535000	12537200	E74
chr3	12537200	12537400	E72
chr3	12537400	12537800	E74
chr3	12537800	12538000	E76
chr3	12538000	12539000	E74
chr3	12539000	12539200	E72
chr3	12539200	12541600	E74
chr3	12541600	12541800	E72
chr3	12541800	12542000	E46
chr3	12542000	12542200	E74
chr3	12542200	12542400	E72
chr3	12542400	12543600	E74
chr3	12543600	12544000	E72
chr3	12544000	12552200	E73
chr3	12552200	12552400	E72
chr3	12552400	12555400	E74
chr3	12555400	12555600	E48
chr3	12555600	12555800	E74
chr3	12555800	12556000	E78
chr3	12556000	12556200	E46
chr3	12556200	12557800	E74
chr3	12557800	12558200	E48
chr3	12558200	12558400	E76
chr3	12558400	12559800	E74
chr3	12559800	12560000	E49
chr3	12560000	12560200	E72
chr3	12560200	12560400	E48
chr3	12560400	12561800	E74
chr3	12561800	12562000	E46
chr3	12562000	12562400	E74
chr3	12562400	12562600	E45
chr3	12562600	12563200	E74
chr3	12563200	12563400	E72
chr3	12563400	12567200	E74
chr3	12567200	12567400	E79
chr3	12567400	12568200	E74
chr3	12568200	12568400	E13
chr3	12568400	12568600	E82
chr3	12568600	12568800	E48
chr3	12568800	12570800	E74
chr3	12570800	12571000	E46
chr3	12571000	12571800	E74
chr3	12571800	12572000	E71
chr3	12572000	12575800	E74
chr3	12575800	12576000	E72
chr3	12576000	12576200	E46
chr3	12576200	12576800	E74
chr3	12576800	12577000	E71
chr3	12577000	12580600	E74
chr3	12580600	12580800	E72
chr3	12580800	12583000	E74
chr3	12583000	12583200	E48
chr3	12583200	12583400	E55
chr3	12583400	12583600	E54
chr3	12583600	12583800	E38
chr3	12583800	12584000	E36
chr3	12584000	12584200	E35
chr3	12584200	12584400	E52
chr3	12584400	12584600	E53
chr3	12584600	12586000	E74
chr3	12586000	12586200	E72
chr3	12586200	12587200	E74
chr3	12587200	12587400	E44
chr3	12587400	12587800	E82
chr3	12587800	12589600	E74
chr3	12589600	12589800	E76
chr3	12589800	12594000	E74
chr3	12594000	12594200	E82
chr3	12594200	12594600	E7
chr3	12594600	12594800	E40
chr3	12594800	12595000	E37
chr3	12595000	12595200	E30
chr3	12595200	12595600	E21
chr3	12595600	12595800	E19
chr3	12595800	12596000	E21
chr3	12596000	12596200	E27
chr3	12596200	12596400	E25
chr3	12596400	12597200	E82
chr3	12597200	12597400	E31
chr3	12597400	12597600	E30
chr3	12597600	12597800	E28
chr3	12597800	12598000	E20
chr3	12598000	12598200	E85
chr3	12598200	12599600	E19
chr3	12599600	12599800	E21
chr3	12599800	12600000	E26
chr3	12600000	12600200	E28
chr3	12600200	12600400	E29
chr3	12600400	12600600	E33
chr3	12600600	12600800	E35
chr3	12600800	12601000	E38
chr3	12601000	12601200	E35
chr3	12601200	12601600	E43
chr3	12601600	12601800	E60
chr3	12601800	12602000	E51
chr3	12602000	12602600	E60
chr3	12602600	12602800	E43
chr3	12602800	12603000	E60
chr3	12603000	12603200	E43
chr3	12603200	12603800	E57
chr3	12603800	12604200	E56
chr3	12604200	12604600	E54
chr3	12604600	12605000	E84
chr3	12605000	12605200	E37
chr3	12605200	12606400	E74
chr3	12606400	12606600	E76
chr3	12606600	12607000	E55
chr3	12607000	12607200	E35
chr3	12607200	12607400	E34
chr3	12607400	12607800	E59
chr3	12607800	12608000	E34
chr3	12608000	12608400	E42
chr3	12608400	12608800	E54
chr3	12608800	12609000	E37
chr3	12609000	12609200	E36
chr3	12609200	12609400	E48
chr3	12609400	12609600	E55
chr3	12609600	12609800	E38
chr3	12609800	12610000	E37
chr3	12610000	12610200	E76
chr3	12610200	12610400	E32
chr3	12610400	12610600	E25
chr3	12610600	12610800	E38
chr3	12610800	12611000	E55
chr3	12611000	12611400	E37
chr3	12611400	12611800	E55
chr3	12611800	12612000	E72
chr3	12612000	12613400	E74
chr3	12613400	12613600	E48
chr3	12613600	12614800	E74
chr3	12614800	12615000	E45
chr3	12615000	12615800	E74
chr3	12615800	12616200	E48
chr3	12616200	12617000	E74
chr3	12617000	12617200	E79
chr3	12617200	12618400	E74
chr3	12618400	12618800	E38
chr3	12618800	12619000	E55
chr3	12619000	12619200	E38
chr3	12619200	12619400	E35
chr3	12619400	12619600	E54
chr3	12619600	12619800	E37
chr3	12619800	12620200	E53
chr3	12620200	12620400	E25
chr3	12620400	12620600	E48
chr3	12620600	12621600	E74
chr3	12621600	12622000	E76
chr3	12622000	12624800	E74
chr3	12624800	12625000	E45
chr3	12625000	12626800	E74
chr3	12626800	12627000	E80
chr3	12627000	12627400	E77
chr3	12627400	12627600	E38
chr3	12627600	12627800	E42
chr3	12627800	12628000	E34
chr3	12628000	12628200	E35
chr3	12628200	12628400	E56
chr3	12628400	12628600	E45
chr3	12628600	12629000	E77
chr3	12629000	12629200	E82
chr3	12629200	12629400	E13
chr3	12629400	12629600	E82
chr3	12629600	12631200	E74
chr3	12631200	12631400	E46
chr3	12631400	12631800	E74
chr3	12631800	12632400	E72
chr3	12632400	12632600	E74
chr3	12632600	12632800	E71
chr3	12632800	12633200	E55
chr3	12633200	12633400	E56
chr3	12633400	12635200	E82
chr3	12635200	12635600	E84
chr3	12635600	12641600	E74
chr3	12641600	12641800	E46
chr3	12641800	12642200	E74
chr3	12642200	12642400	E76
chr3	12642400	12642800	E74
chr3	12642800	12643000	E82
chr3	12643000	12643200	E7
chr3	12643200	12644000	E74
chr3	12644000	12644200	E72
chr3	12644200	12647200	E74
chr3	12647200	12647400	E48
chr3	12647400	12648400	E74
chr3	12648400	12648600	E44
chr3	12648600	12649000	E55
chr3	12649000	12649200	E36
chr3	12649200	12649400	E55
chr3	12649400	12649600	E37
chr3	12649600	12650000	E55
chr3	12650000	12650200	E38
chr3	12650200	12651000	E82
chr3	12651000	12651200	E7
chr3	12651200	12651400	E13
chr3	12651400	12651600	E5
chr3	12651600	12651800	E6
chr3	12651800	12652000	E82
chr3	12652000	12652200	E7
chr3	12652200	12652400	E5
chr3	12652400	12652800	E82
chr3	12652800	12653000	E48
chr3	12653000	12653800	E74
chr3	12653800	12654000	E46
chr3	12654000	12654400	E74
chr3	12654400	12654800	E82
chr3	12654800	12655000	E56
chr3	12655000	12655400	E82
chr3	12655400	12656000	E48
chr3	12656000	12656200	E38
chr3	12656200	12656600	E74
chr3	12656600	12656800	E82
chr3	12656800	12657000	E25
chr3	12657000	12657400	E84
chr3	12657400	12657600	E54
chr3	12657600	12657800	E55
chr3	12657800	12658200	E84
chr3	12658200	12658400	E54
chr3	12658400	12659000	E55
chr3	12659000	12659200	E38
chr3	12659200	12659400	E55
chr3	12659400	12659600	E54
chr3	12659600	12659800	E55
chr3	12659800	12660000	E38
chr3	12660000	12660600	E55
chr3	12660600	12660800	E37
chr3	12660800	12661000	E55
chr3	12661000	12661200	E71
chr3	12661200	12662000	E74
chr3	12662000	12662200	E55
chr3	12662200	12662600	E37
chr3	12662600	12662800	E43
chr3	12662800	12663000	E35
chr3	12663000	12663200	E38
chr3	12663200	12663400	E32
chr3	12663400	12663600	E59
chr3	12663600	12663800	E51
chr3	12663800	12664000	E43
chr3	12664000	12664200	E51
chr3	12664200	12664600	E64
chr3	12664600	12664800	E61
chr3	12664800	12665000	E59
chr3	12665000	12665200	E42
chr3	12665200	12665600	E34
chr3	12665600	12665800	E41
chr3	12665800	12666000	E5
chr3	12666000	12666200	E57
chr3	12666200	12666400	E39
chr3	12666400	12666600	E40
chr3	12666600	12666800	E61
chr3	12666800	12667000	E64
chr3	12667000	12667600	E67
chr3	12667600	12668000	E51
chr3	12668000	12668200	E43
chr3	12668200	12668400	E70
chr3	12668400	12668600	E57
chr3	12668600	12668800	E55
chr3	12668800	12669000	E53
chr3	12669000	12669400	E55
chr3	12669400	12669800	E38
chr3	12669800	12670000	E82
chr3	12670000	12670400	E48
chr3	12670400	12670600	E82
chr3	12670600	12670800	E38
chr3	12670800	12671000	E82
chr3	12671000	12671400	E38
chr3	12671400	12671600	E36
chr3	12671600	12671800	E37
chr3	12671800	12672000	E55
chr3	12672000	12672400	E54
chr3	12672400	12672600	E42
chr3	12672600	12672800	E35
chr3	12672800	12673200	E36
chr3	12673200	12673400	E53
chr3	12673400	12673600	E52
chr3	12673600	12673800	E54
chr3	12673800	12674000	E53
chr3	12674000	12674200	E84
chr3	12674200	12674400	E31
chr3	12674400	12674600	E32
chr3	12674600	12674800	E31
chr3	12674800	12675000	E53
chr3	12675000	12675200	E55
chr3	12675200	12675600	E54
chr3	12675600	12675800	E55
chr3	12675800	12676200	E54
chr3	12676200	12680000	E74
chr3	12680000	12680200	E82
chr3	12680200	12680400	E56
chr3	12680400	12680800	E82
chr3	12680800	12681000	E38
chr3	12681000	12681400	E35
chr3	12681400	12681600	E40
chr3	12681600	12681800	E68
chr3	12681800	12682000	E61
chr3	12682000	12682400	E42
chr3	12682400	12682600	E66
chr3	12682600	12682800	E41
chr3	12682800	12683000	E40
chr3	12683000	12683200	E82
chr3	12683200	12683400	E37
chr3	12683400	12683600	E56
chr3	12683600	12683800	E82
chr3	12683800	12684000	E13
chr3	12684000	12684200	E82
chr3	12684200	12684400	E16
chr3	12684400	12684600	E15
chr3	12684600	12684800	E39
chr3	12684800	12685000	E42
chr3	12685000	12685200	E60
chr3	12685200	12685400	E61
chr3	12685400	12685600	E59
chr3	12685600	12685800	E62
chr3	12685800	12686000	E59
chr3	12686000	12686200	E58
chr3	12686200	12686600	E42
chr3	12686600	12687000	E58
chr3	12687000	12687200	E57
chr3	12687200	12687400	E16
chr3	12687400	12687600	E39
chr3	12687600	12687800	E15
chr3	12687800	12688000	E57
chr3	12688000	12688200	E62
chr3	12688200	12688400	E63
chr3	12688400	12688800	E64
chr3	12688800	12689200	E67
chr3	12689200	12689400	E18
chr3	12689400	12690000	E85
chr3	12690000	12690400	E63
chr3	12690400	12690600	E64
chr3	12690600	12691000	E61
chr3	12691000	12691200	E68
chr3	12691200	12691400	E42
chr3	12691400	12691800	E40
chr3	12691800	12692000	E39
chr3	12692000	12692200	E37
chr3	12692200	12692400	E53
chr3	12692400	12692600	E16
chr3	12692600	12692800	E37
chr3	12692800	12693000	E55
chr3	12693000	12693400	E37
chr3	12693400	12693600	E13
chr3	12693600	12693800	E48
chr3	12693800	12694000	E38
chr3	12694000	12694600	E55
chr3	12694600	12694800	E48
chr3	12694800	12695000	E74
chr3	12695000	12695200	E48
chr3	12695200	12695800	E74
chr3	12695800	12696000	E48
chr3	12696000	12696400	E74
chr3	12696400	12696600	E48
chr3	12696600	12697200	E74
chr3	12697200	12697400	E55
chr3	12697400	12697600	E13
chr3	12697600	12697800	E56
chr3	12697800	12698000	E55
chr3	12698000	12698400	E38
chr3	12698400	12698600	E55
chr3	12698600	12699000	E54
chr3	12699000	12699600	E55
chr3	12699600	12699800	E53
chr3	12699800	12700800	E33
chr3	12700800	12701000	E42
chr3	12701000	12701200	E32
chr3	12701200	12701400	E33
chr3	12701400	12701600	E35
chr3	12701600	12701800	E55
chr3	12701800	12702000	E36
chr3	12702000	12702400	E34
chr3	12702400	12702600	E33
chr3	12702600	12702800	E42
chr3	12702800	12703000	E43
chr3	12703000	12703400	E51
chr3	12703400	12703800	E85
chr3	12703800	12704200	E19
chr3	12704200	12704400	E20
chr3	12704400	12705800	E19
chr3	12705800	12706200	E20
chr3	12706200	12706400	E21
chr3	12706400	12706600	E29
chr3	12706600	12706800	E34
chr3	12706800	12707000	E72
chr3	12707000	12713200	E74
chr3	12713200	12713400	E72
chr3	12713400	12714800	E74
chr3	12714800	12715000	E72
chr3	12715000	12716600	E74
chr3	12716600	12716800	E72
chr3	12716800	12718600	E74
chr3	12718600	12718800	E46
chr3	12718800	12719000	E74
chr3	12719000	12719400	E45
chr3	12719400	12719600	E38
chr3	12719600	12719800	E44
chr3	12719800	12720200	E45
chr3	12720200	12720400	E48
chr3	12720400	12721800	E74
chr3	12721800	12722000	E45
chr3	12722000	12723000	E74
chr3	12723000	12723200	E55
chr3	12723200	12723600	E53
chr3	12723600	12723800	E54
chr3	12723800	12724000	E55
chr3	12724000	12724600	E74
chr3	12724600	12724800	E46
chr3	12724800	12725000	E72
chr3	12725000	12725200	E44
chr3	12725200	12728000	E74
chr3	12728000	12728200	E71
chr3	12728200	12728600	E74
chr3	12728600	12728800	E72
chr3	12728800	12732200	E74
chr3	12732200	12732400	E72
chr3	12732400	12735800	E74
chr3	12735800	12736000	E48
chr3	12736000	12737200	E74
chr3	12737200	12737400	E45
chr3	12737400	12737600	E48
chr3	12737600	12737800	E72
chr3	12737800	12738200	E74
chr3	12738200	12738400	E48
chr3	12738400	12740800	E74
chr3	12740800	12741000	E46
chr3	12741000	12744200	E74
chr3	12744200	12744400	E46
chr3	12744400	12745200	E74
chr3	12745200	12745400	E48
chr3	12745400	12745800	E74
chr3	12745800	12746000	E72
chr3	12746000	12746200	E46
chr3	12746200	12747600	E74
chr3	12747600	12747800	E72
chr3	12747800	12748400	E74
chr3	12748400	12748600	E80
chr3	12748600	12753600	E74
chr3	12753600	12753800	E46
chr3	12753800	12755200	E74
chr3	12755200	12755400	E46
chr3	12755400	12756600	E74
chr3	12756600	12756800	E46
chr3	12756800	12757600	E74
chr3	12757600	12757800	E44
chr3	12757800	12758000	E82
chr3	12758000	12758200	E44
chr3	12758200	12758400	E13
chr3	12758400	12760600	E74
chr3	12760600	12760800	E48
chr3	12760800	12761000	E38
chr3	12761000	12761200	E36
chr3	12761200	12761400	E82
chr3	12761400	12761600	E31
chr3	12761600	12761800	E72
chr3	12761800	12764000	E74
chr3	12764000	12764200	E46
chr3	12764200	12764400	E45
chr3	12764400	12764600	E72
chr3	12764600	12764800	E46
chr3	12764800	12765000	E72
chr3	12765000	12765800	E74
chr3	12765800	12766000	E71
chr3	12766000	12766200	E48
chr3	12766200	12766800	E74
chr3	12766800	12767000	E72
chr3	12767000	12767200	E74
chr3	12767200	12767400	E45
chr3	12767400	12767800	E74
chr3	12767800	12768000	E72
chr3	12768000	12770800	E74
chr3	12770800	12771000	E76
chr3	12771000	12771200	E48
chr3	12771200	12771600	E37
chr3	12771600	12771800	E36
chr3	12771800	12772200	E37
chr3	12772200	12772600	E54
chr3	12772600	12772800	E55
chr3	12772800	12773000	E77
chr3	12773000	12773200	E44
chr3	12773200	12777800	E74
chr3	12777800	12778000	E34
chr3	12778000	12778600	E74
chr3	12778600	12778800	E54
chr3	12778800	12779000	E38
chr3	12779000	12779400	E55
chr3	12779400	12779600	E54
chr3	12779600	12779800	E55
chr3	12779800	12780000	E53
chr3	12780000	12780200	E34
chr3	12780200	12780400	E35
chr3	12780400	12780800	E36
chr3	12780800	12781000	E55
chr3	12781000	12781200	E54
chr3	12781200	12781400	E38
chr3	12781400	12782400	E55
chr3	12782400	12782600	E53
chr3	12782600	12782800	E54
chr3	12782800	12783400	E55
chr3	12783400	12783800	E54
chr3	12783800	12784000	E55
chr3	12784000	12787800	E74
chr3	12787800	12788000	E44
chr3	12788000	12788600	E74
chr3	12788600	12788800	E72
chr3	12788800	12790000	E74
chr3	12790000	12790200	E55
chr3	12790200	12790400	E37
chr3	12790400	12790600	E36
chr3	12790600	12790800	E42
chr3	12790800	12791400	E34
chr3	12791400	12792400	E42
chr3	12792400	12792600	E34
chr3	12792600	12792800	E35
chr3	12792800	12793000	E55
chr3	12793000	12793200	E37
chr3	12793200	12793600	E55
chr3	12793600	12793800	E38
chr3	12793800	12794200	E55
chr3	12794200	12794400	E54
chr3	12794400	12794600	E55
chr3	12794600	12794800	E38
chr3	12794800	12795000	E16
chr3	12795000	12795200	E55
chr3	12795200	12795400	E54
chr3	12795400	12795600	E55
chr3	12795600	12795800	E48
chr3	12795800	12798200	E74
chr3	12798200	12798400	E71
chr3	12798400	12798600	E54
chr3	12798600	12799200	E35
chr3	12799200	12799600	E33
chr3	12799600	12799800	E59
chr3	12799800	12800000	E61
chr3	12800000	12800200	E59
chr3	12800200	12800400	E42
chr3	12800400	12800600	E35
chr3	12800600	12800800	E36
chr3	12800800	12801000	E37
chr3	12801000	12801200	E35
chr3	12801200	12801400	E37
chr3	12801400	12801600	E35
chr3	12801600	12801800	E37
chr3	12801800	12802200	E55
chr3	12802200	12802400	E48
chr3	12802400	12802600	E74
chr3	12802600	12802800	E80
chr3	12802800	12804600	E74
chr3	12804600	12804800	E48
chr3	12804800	12805000	E72
chr3	12805000	12806000	E74
chr3	12806000	12806200	E48
chr3	12806200	12807600	E74
chr3	12807600	12807800	E45
chr3	12807800	12808000	E37
chr3	12808000	12808200	E53
chr3	12808200	12808400	E54
chr3	12808400	12808600	E53
chr3	12808600	12808800	E55
chr3	12808800	12809000	E48
chr3	12809000	12811000	E74
chr3	12811000	12811200	E13
chr3	12811200	12812800	E74
chr3	12812800	12813000	E71
chr3	12813000	12813800	E74
chr3	12813800	12814000	E72
chr3	12814000	12814200	E74
chr3	12814200	12814400	E55
chr3	12814400	12814600	E54
chr3	12814600	12814800	E36
chr3	12814800	12815000	E35
chr3	12815000	12815400	E52
chr3	12815400	12815800	E53
chr3	12815800	12816200	E55
chr3	12816200	12816400	E37
chr3	12816400	12816600	E54
chr3	12816600	12817200	E74
chr3	12817200	12817400	E75
chr3	12817400	12817600	E71
chr3	12817600	12820800	E74
chr3	12820800	12821000	E72
chr3	12821000	12824000	E74
chr3	12824000	12824200	E48
chr3	12824200	12826000	E74
chr3	12826000	12826200	E72
chr3	12826200	12826800	E74
chr3	12826800	12827200	E46
chr3	12827200	12828600	E74
chr3	12828600	12829000	E72
chr3	12829000	12830800	E74
chr3	12830800	12831000	E46
chr3	12831000	12836200	E74
chr3	12836200	12836400	E45
chr3	12836400	12837200	E74
chr3	12837200	12837400	E82
chr3	12837400	12837800	E35
chr3	12837800	12838000	E34
chr3	12838000	12838400	E33
chr3	12838400	12838800	E34
chr3	12838800	12839000	E37
chr3	12839000	12839200	E48
chr3	12839200	12839800	E74
chr3	12839800	12840000	E46
chr3	12840000	12843200	E74
chr3	12843200	12843400	E72
chr3	12843400	12845200	E74
chr3	12845200	12845400	E72
chr3	12845400	12846400	E74
chr3	12846400	12846600	E71
chr3	12846600	12851000	E74
chr3	12851000	12851400	E48
chr3	12851400	12851600	E30
chr3	12851600	12852000	E29
chr3	12852000	12852200	E30
chr3	12852200	12852400	E33
chr3	12852400	12852600	E35
chr3	12852600	12852800	E55
chr3	12852800	12853000	E45
chr3	12853000	12853200	E48
chr3	12853200	12858200	E74
chr3	12858200	12858400	E55
chr3	12858400	12858600	E74
chr3	12858600	12858800	E55
chr3	12858800	12859000	E37
chr3	12859000	12859200	E38
chr3	12859200	12859400	E44
chr3	12859400	12859600	E7
chr3	12859600	12859800	E35
chr3	12859800	12860200	E42
chr3	12860200	12860600	E34
chr3	12860600	12861200	E42
chr3	12861200	12861400	E37
chr3	12861400	12861600	E55
chr3	12861600	12861800	E48
chr3	12861800	12862000	E55
chr3	12862000	12862400	E76
chr3	12862400	12863400	E74
chr3	12863400	12863600	E72
chr3	12863600	12864200	E74
chr3	12864200	12864400	E13
chr3	12864400	12864600	E38
chr3	12864600	12864800	E36
chr3	12864800	12867200	E74
chr3	12867200	12867400	E46
chr3	12867400	12867800	E74
chr3	12867800	12868200	E48
chr3	12868200	12872600	E74
chr3	12872600	12872800	E77
chr3	12872800	12873200	E72
chr3	12873200	12873400	E74
chr3	12873400	12873600	E45
chr3	12873600	12874800	E74
chr3	12874800	12875000	E49
chr3	12875000	12875200	E45
chr3	12875200	12875400	E74
chr3	12875400	12875600	E79
chr3	12875600	12875800	E74
chr3	12875800	12876000	E78
chr3	12876000	12876400	E74
chr3	12876400	12876600	E77
chr3	12876600	12876800	E25
chr3	12876800	12877000	E37
chr3	12877000	12877600	E55
chr3	12877600	12878000	E37
chr3	12878000	12878200	E54
chr3	12878200	12878600	E55
chr3	12878600	12878800	E25
chr3	12878800	12879000	E31
chr3	12879000	12879400	E23
chr3	12879400	12879600	E32
chr3	12879600	12879800	E33
chr3	12879800	12880200	E30
chr3	12880200	12880400	E27
chr3	12880400	12880800	E30
chr3	12880800	12881000	E29
chr3	12881000	12881200	E26
chr3	12881200	12881600	E29
chr3	12881600	12881800	E21
chr3	12881800	12882000	E28
chr3	12882000	12882800	E19
chr3	12882800	12883200	E20
chr3	12883200	12883400	E19
chr3	12883400	12883800	E85
chr3	12883800	12884000	E41
chr3	12884000	12884200	E57
chr3	12884200	12885200	E82
chr3	12885200	12885400	E38
chr3	12885400	12887000	E74
chr3	12887000	12887200	E77
chr3	12887200	12887400	E38
chr3	12887400	12887600	E44
chr3	12887600	12889600	E74
chr3	12889600	12890000	E48
chr3	12890000	12890400	E74
chr3	12890400	12890600	E72
chr3	12890600	12892400	E74
chr3	12892400	12892600	E45
chr3	12892600	12893000	E72
chr3	12893000	12898600	E74
chr3	12898600	12898800	E71
chr3	12898800	12901400	E74
chr3	12901400	12901600	E75
chr3	12901600	12902800	E74
chr3	12902800	12903000	E48
chr3	12903000	12908400	E74
chr3	12908400	12908800	E82
chr3	12908800	12909000	E8
chr3	12909000	12909200	E41
chr3	12909200	12909400	E3
chr3	12909400	12909600	E33
chr3	12909600	12909800	E51
chr3	12909800	12910600	E28
chr3	12910600	12910800	E34
chr3	12910800	12911000	E4
chr3	12911000	12911200	E5
chr3	12911200	12911400	E82
chr3	12911400	12911600	E13
chr3	12911600	12911800	E56
chr3	12911800	12912000	E44
chr3	12912000	12912200	E68
chr3	12912200	12912400	E14
chr3	12912400	12912600	E69
chr3	12912600	12913200	E15
chr3	12913200	12913400	E40
chr3	12913400	12913600	E44
chr3	12913600	12914400	E74
chr3	12914400	12914600	E77
chr3	12914600	12915400	E74
chr3	12915400	12915600	E46
chr3	12915600	12915800	E72
chr3	12915800	12916000	E74
chr3	12916000	12916200	E6
chr3	12916200	12916400	E82
chr3	12916400	12916800	E35
chr3	12916800	12917000	E40
chr3	12917000	12917400	E34
chr3	12917400	12917600	E41
chr3	12917600	12917800	E34
chr3	12917800	12918000	E33
chr3	12918000	12918200	E41
chr3	12918200	12918400	E50
chr3	12918400	12918600	E7
chr3	12918600	12919200	E82
chr3	12919200	12920000	E74
chr3	12920000	12920200	E48
chr3	12920200	12920400	E38
chr3	12920400	12921000	E82
chr3	12921000	12921200	E45
chr3	12921200	12921600	E82
chr3	12921600	12921800	E13
chr3	12921800	12922200	E82
chr3	12922200	12922400	E13
chr3	12922400	12922600	E50
chr3	12922600	12922800	E9
chr3	12922800	12923000	E40
chr3	12923000	12924400	E61
chr3	12924400	12925000	E41
chr3	12925000	12925200	E40
chr3	12925200	12925400	E8
chr3	12925400	12925600	E9
chr3	12925600	12925800	E41
chr3	12925800	12926000	E62
chr3	12926000	12926200	E61
chr3	12926200	12927400	E63
chr3	12927400	12928200	E67
chr3	12928200	12928600	E63
chr3	12928600	12928800	E61
chr3	12928800	12929000	E66
chr3	12929000	12929800	E61
chr3	12929800	12930400	E65
chr3	12930400	12930800	E64
chr3	12930800	12931000	E69
chr3	12931000	12931200	E63
chr3	12931200	12931600	E64
chr3	12931600	12931800	E65
chr3	12931800	12932000	E66
chr3	12932000	12932200	E3
chr3	12932200	12932400	E9
chr3	12932400	12932800	E3
chr3	12932800	12933000	E9
chr3	12933000	12933200	E62
chr3	12933200	12933400	E61
chr3	12933400	12933600	E65
chr3	12933600	12933800	E13
chr3	12933800	12934000	E45
chr3	12934000	12935400	E74
chr3	12935400	12935600	E72
chr3	12935600	12936400	E74
chr3	12936400	12936600	E13
chr3	12936600	12937000	E74
chr3	12937000	12937200	E55
chr3	12937200	12937400	E54
chr3	12937400	12937600	E53
chr3	12937600	12937800	E35
chr3	12937800	12938000	E34
chr3	12938000	12938200	E52
chr3	12938200	12938400	E42
chr3	12938400	12938600	E37
chr3	12938600	12939400	E74
chr3	12939400	12939600	E45
chr3	12939600	12940000	E74
chr3	12940000	12940200	E72
chr3	12940200	12940600	E74
chr3	12940600	12940800	E72
chr3	12940800	12942200	E74
chr3	12942200	12942400	E46
chr3	12942400	12943000	E74
chr3	12943000	12943200	E49
chr3	12943200	12943600	E34
chr3	12943600	12944000	E50
chr3	12944000	12944200	E5
chr3	12944200	12944400	E34
chr3	12944400	12944800	E50
chr3	12944800	12945200	E41
chr3	12945200	12945400	E50
chr3	12945400	12945600	E5
chr3	12945600	12945800	E82
chr3	12945800	12946000	E38
chr3	12946000	12948600	E74
chr3	12948600	12948800	E76
chr3	12948800	12951600	E74
chr3	12951600	12951800	E72
chr3	12951800	12957400	E74
chr3	12957400	12957600	E72
chr3	12957600	12957800	E74
chr3	12957800	12958000	E13
chr3	12958000	12958600	E55
chr3	12958600	12958800	E46
chr3	12958800	12959000	E74
chr3	12959000	12959200	E46
chr3	12959200	12959600	E74
chr3	12959600	12959800	E72
chr3	12959800	12960400	E74
chr3	12960400	12960600	E46
chr3	12960600	12960800	E74
chr3	12960800	12961000	E46
chr3	12961000	12962000	E74
chr3	12962000	12962200	E45
chr3	12962200	12962400	E46
chr3	12962400	12962600	E71
chr3	12962600	12964600	E74
chr3	12964600	12964800	E48
chr3	12964800	12965400	E74
chr3	12965400	12965600	E72
chr3	12965600	12965800	E49
chr3	12965800	12966000	E34
chr3	12966000	12966200	E42
chr3	12966200	12966400	E66
chr3	12966400	12966600	E41
chr3	12966600	12967000	E34
chr3	12967000	12967200	E36
chr3	12967200	12967400	E48
chr3	12967400	12970400	E74
chr3	12970400	12970600	E72
chr3	12970600	12970800	E71
chr3	12970800	12971800	E74
chr3	12971800	12972200	E72
chr3	12972200	12972600	E74
chr3	12972600	12972800	E45
chr3	12972800	12973000	E48
chr3	12973000	12974600	E74
chr3	12974600	12974800	E48
chr3	12974800	12975000	E72
chr3	12975000	12976000	E74
chr3	12976000	12976200	E72
chr3	12976200	12976400	E46
chr3	12976400	12977600	E74
chr3	12977600	12978400	E48
chr3	12978400	12982400	E74
chr3	12982400	12982600	E45
chr3	12982600	12983000	E74
chr3	12983000	12983200	E45
chr3	12983200	12984400	E74
chr3	12984400	12984600	E45
chr3	12984600	12986000	E74
chr3	12986000	12986200	E46
chr3	12986200	12987600	E74
chr3	12987600	12987800	E45
chr3	12987800	12988000	E44
chr3	12988000	12989000	E74
chr3	12989000	12989200	E46
chr3	12989200	12989400	E82
chr3	12989400	12989800	E13
chr3	12989800	12990000	E45
chr3	12990000	12990400	E82
chr3	12990400	12990600	E7
chr3	12990600	12990800	E8
chr3	12990800	12991000	E50
chr3	12991000	12991200	E34
chr3	12991200	12991400	E41
chr3	12991400	12991600	E40
chr3	12991600	12991800	E82
chr3	12991800	12992000	E6
chr3	12992000	12992200	E45
chr3	12992200	12992400	E48
chr3	12992400	12995400	E74
chr3	12995400	12995600	E72
chr3	12995600	12996000	E73
chr3	12996000	12996200	E50
chr3	12996200	12996400	E4
chr3	12996400	12996600	E50
chr3	12996600	12996800	E41
chr3	12996800	12997000	E66
chr3	12997000	12997200	E41
chr3	12997200	12997400	E4
chr3	12997400	12997600	E5
chr3	12997600	12998000	E13
chr3	12998000	12998200	E56
chr3	12998200	12998400	E48
chr3	12998400	12999000	E82
chr3	12999000	12999200	E13
chr3	12999200	12999600	E82
chr3	12999600	12999800	E13
chr3	12999800	13000000	E48
chr3	13000000	13000200	E55
chr3	13000200	13000400	E37
chr3	13000400	13000600	E55
chr3	13000600	13000800	E39
chr3	13000800	13001000	E35
chr3	13001000	13001200	E58
chr3	13001200	13001600	E43
chr3	13001600	13001800	E60
chr3	13001800	13002000	E43
chr3	13002000	13002200	E41
chr3	13002200	13002400	E68
chr3	13002400	13002600	E9
chr3	13002600	13002800	E39
chr3	13002800	13003800	E82
chr3	13003800	13004000	E56
chr3	13004000	13004400	E57
chr3	13004400	13004600	E27
chr3	13004600	13004800	E57
chr3	13004800	13005000	E58
chr3	13005000	13005200	E68
chr3	13005200	13005400	E58
chr3	13005400	13005600	E70
chr3	13005600	13005800	E31
chr3	13005800	13006000	E39
chr3	13006000	13006200	E77
chr3	13006200	13006600	E55
chr3	13006600	13007000	E13
chr3	13007000	13007200	E82
chr3	13007200	13007400	E77
chr3	13007400	13007800	E82
chr3	13007800	13008000	E7
chr3	13008000	13008200	E82
chr3	13008200	13008400	E38
chr3	13008400	13008600	E36
chr3	13008600	13009200	E29
chr3	13009200	13009400	E23
chr3	13009400	13009600	E42
chr3	13009600	13009800	E51
chr3	13009800	13010000	E33
chr3	13010000	13010200	E37
chr3	13010200	13010400	E38
chr3	13010400	13010600	E74
chr3	13010600	13010800	E72
chr3	13010800	13011000	E74
chr3	13011000	13011200	E79
chr3	13011200	13012000	E74
chr3	13012000	13012200	E44
chr3	13012200	13012400	E46
chr3	13012400	13014600	E74
chr3	13014600	13014800	E13
chr3	13014800	13015400	E11
chr3	13015400	13015600	E5
chr3	13015600	13016000	E12
chr3	13016000	13016200	E5
chr3	13016200	13016400	E82
chr3	13016400	13016600	E83
chr3	13016600	13016800	E25
chr3	13016800	13017000	E13
chr3	13017000	13017600	E7
chr3	13017600	13018600	E82
chr3	13018600	13018800	E7
chr3	13018800	13019800	E74
chr3	13019800	13020000	E48
chr3	13020000	13020200	E44
chr3	13020200	13020400	E72
chr3	13020400	13021400	E74
chr3	13021400	13021600	E78
chr3	13021600	13021800	E6
chr3	13021800	13022000	E82
chr3	13022000	13022200	E25
chr3	13022200	13022600	E82
chr3	13022600	13022800	E13
chr3	13022800	13023000	E6
chr3	13023000	13023200	E5
chr3	13023200	13023400	E3
chr3	13023400	13023600	E41
chr3	13023600	13023800	E66
chr3	13023800	13024000	E61
chr3	13024000	13025000	E66
chr3	13025000	13025200	E41
chr3	13025200	13025400	E34
chr3	13025400	13025600	E41
chr3	13025600	13025800	E66
chr3	13025800	13026000	E40
chr3	13026000	13026200	E42
chr3	13026200	13026400	E34
chr3	13026400	13026600	E5
chr3	13026600	13026800	E7
chr3	13026800	13027000	E82
chr3	13027000	13027200	E6
chr3	13027200	13027600	E82
chr3	13027600	13028000	E13
chr3	13028000	13028200	E76
chr3	13028200	13028400	E48
chr3	13028400	13028800	E55
chr3	13028800	13029000	E36
chr3	13029000	13029200	E39
chr3	13029200	13029400	E40
chr3	13029400	13029600	E35
chr3	13029600	13029800	E34
chr3	13029800	13030200	E39
chr3	13030200	13030400	E37
chr3	13030400	13030600	E39
chr3	13030600	13031000	E38
chr3	13031000	13031200	E48
chr3	13031200	13031400	E16
chr3	13031400	13031600	E7
chr3	13031600	13032200	E82
chr3	13032200	13032400	E13
chr3	13032400	13033800	E82
chr3	13033800	13034200	E7
chr3	13034200	13034400	E44
chr3	13034400	13034600	E50
chr3	13034600	13034800	E41
chr3	13034800	13035000	E43
chr3	13035000	13035200	E29
chr3	13035200	13035400	E28
chr3	13035400	13035600	E20
chr3	13035600	13035800	E28
chr3	13035800	13036000	E85
chr3	13036000	13036200	E20
chr3	13036200	13036600	E85
chr3	13036600	13036800	E67
chr3	13036800	13037000	E85
chr3	13037000	13037200	E63
chr3	13037200	13037400	E61
chr3	13037400	13037600	E65
chr3	13037600	13037800	E66
chr3	13037800	13038200	E60
chr3	13038200	13038400	E40
chr3	13038400	13038600	E59
chr3	13038600	13039000	E57
chr3	13039000	13039200	E52
chr3	13039200	13039400	E40
chr3	13039400	13039600	E38
chr3	13039600	13039800	E13
chr3	13039800	13040000	E4
chr3	13040000	13040200	E66
chr3	13040200	13040400	E61
chr3	13040400	13040600	E64
chr3	13040600	13040800	E67
chr3	13040800	13041000	E64
chr3	13041000	13041400	E63
chr3	13041400	13041600	E67
chr3	13041600	13041800	E63
chr3	13041800	13042200	E61
chr3	13042200	13042800	E62
chr3	13042800	13043000	E68
chr3	13043000	13043200	E59
chr3	13043200	13043800	E63
chr3	13043800	13044000	E64
chr3	13044000	13044200	E63
chr3	13044200	13045200	E64
chr3	13045200	13045400	E65
chr3	13045400	13045600	E66
chr3	13045600	13045800	E61
chr3	13045800	13046000	E66
chr3	13046000	13046400	E41
chr3	13046400	13046600	E11
chr3	13046600	13047000	E2
chr3	13047000	13047200	E65
chr3	13047200	13047400	E1
chr3	13047400	13047800	E65
chr3	13047800	13048600	E63
chr3	13048600	13049000	E65
chr3	13049000	13049200	E41
chr3	13049200	13049400	E3
chr3	13049400	13049600	E66
chr3	13049600	13050000	E65
chr3	13050000	13050200	E63
chr3	13050200	13050600	E64
chr3	13050600	13050800	E85
chr3	13050800	13051000	E64
chr3	13051000	13051600	E85
chr3	13051600	13052200	E67
chr3	13052200	13052400	E63
chr3	13052400	13052600	E67
chr3	13052600	13053000	E85
chr3	13053000	13053200	E67
chr3	13053200	13053400	E63
chr3	13053400	13053800	E85
chr3	13053800	13054000	E67
chr3	13054000	13058000	E85
chr3	13058000	13058200	E20
chr3	13058200	13059000	E85
chr3	13059000	13059200	E67
chr3	13059200	13059800	E64
chr3	13059800	13060600	E67
chr3	13060600	13061000	E51
chr3	13061000	13061200	E67
chr3	13061200	13061800	E85
chr3	13061800	13062200	E20
chr3	13062200	13063200	E19
chr3	13063200	13063600	E20
chr3	13063600	13063800	E85
chr3	13063800	13064000	E20
chr3	13064000	13064600	E85
chr3	13064600	13064800	E67
chr3	13064800	13065000	E63
chr3	13065000	13065200	E66
chr3	13065200	13065400	E3
chr3	13065400	13065600	E12
chr3	13065600	13065800	E13
chr3	13065800	13066400	E82
chr3	13066400	13066600	E5
chr3	13066600	13066800	E6
chr3	13066800	13067000	E7
chr3	13067000	13067600	E82
chr3	13067600	13067800	E7
chr3	13067800	13068600	E82
chr3	13068600	13068800	E45
chr3	13068800	13069000	E46
chr3	13069000	13069600	E74
chr3	13069600	13069800	E13
chr3	13069800	13070000	E7
chr3	13070000	13070200	E13
chr3	13070200	13070400	E6
chr3	13070400	13070600	E7
chr3	13070600	13070800	E82
chr3	13070800	13071000	E48
chr3	13071000	13071200	E74
chr3	13071200	13071400	E55
chr3	13071400	13071600	E37
chr3	13071600	13072200	E55
chr3	13072200	13072400	E56
chr3	13072400	13072600	E82
chr3	13072600	13073800	E74
chr3	13073800	13074000	E72
chr3	13074000	13076000	E74
chr3	13076000	13076200	E48
chr3	13076200	13076400	E77
chr3	13076400	13076600	E82
chr3	13076600	13076800	E7
chr3	13076800	13077000	E82
chr3	13077000	13077200	E13
chr3	13077200	13077600	E82
chr3	13077600	13077800	E45
chr3	13077800	13078000	E46
chr3	13078000	13078200	E74
chr3	13078200	13078400	E72
chr3	13078400	13079200	E74
chr3	13079200	13080800	E82
chr3	13080800	13081000	E13
chr3	13081000	13081200	E40
chr3	13081200	13081400	E62
chr3	13081400	13081600	E65
chr3	13081600	13081800	E67
chr3	13081800	13082000	E64
chr3	13082000	13082200	E63
chr3	13082200	13082400	E67
chr3	13082400	13082600	E64
chr3	13082600	13082800	E61
chr3	13082800	13083000	E40
chr3	13083000	13083200	E36
chr3	13083200	13083400	E48
chr3	13083400	13084600	E74
chr3	13084600	13084800	E71
chr3	13084800	13085200	E74
chr3	13085200	13085400	E48
chr3	13085400	13085800	E82
chr3	13085800	13086000	E13
chr3	13086000	13086200	E15
chr3	13086200	13086400	E40
chr3	13086400	13086600	E66
chr3	13086600	13087400	E63
chr3	13087400	13087800	E64
chr3	13087800	13088000	E85
chr3	13088000	13088200	E67
chr3	13088200	13088400	E85
chr3	13088400	13089000	E67
chr3	13089000	13089600	E63
chr3	13089600	13089800	E66
chr3	13089800	13090000	E40
chr3	13090000	13090200	E36
chr3	13090200	13090400	E35
chr3	13090400	13090600	E82
chr3	13090600	13090800	E7
chr3	13090800	13091000	E82
chr3	13091000	13091200	E45
chr3	13091200	13091400	E82
chr3	13091400	13091800	E7
chr3	13091800	13092400	E82
chr3	13092400	13092600	E5
chr3	13092600	13092800	E50
chr3	13092800	13093000	E6
chr3	13093000	13093200	E7
chr3	13093200	13093400	E82
chr3	13093400	13093600	E7
chr3	13093600	13093800	E44
chr3	13093800	13095200	E74
chr3	13095200	13095400	E45
chr3	13095400	13095600	E72
chr3	13095600	13095800	E46
chr3	13095800	13096600	E74
chr3	13096600	13096800	E48
chr3	13096800	13098000	E74
chr3	13098000	13098200	E75
chr3	13098200	13098600	E74
chr3	13098600	13098800	E72
chr3	13098800	13099000	E74
chr3	13099000	13099200	E13
chr3	13099200	13099400	E40
chr3	13099400	13099600	E36
chr3	13099600	13099800	E35
chr3	13099800	13100000	E34
chr3	13100000	13100200	E36
chr3	13100200	13100400	E38
chr3	13100400	13100600	E45
chr3	13100600	13100800	E77
chr3	13100800	13101000	E44
chr3	13101000	13101200	E72
chr3	13101200	13103200	E74
chr3	13103200	13103400	E13
chr3	13103400	13105000	E82
chr3	13105000	13105200	E6
chr3	13105200	13105400	E50
chr3	13105400	13105600	E7
chr3	13105600	13106600	E82
chr3	13106600	13106800	E36
chr3	13106800	13107200	E82
chr3	13107200	13107400	E8
chr3	13107400	13107800	E41
chr3	13107800	13108000	E66
chr3	13108000	13108200	E60
chr3	13108200	13108400	E62
chr3	13108400	13108600	E3
chr3	13108600	13108800	E40
chr3	13108800	13109000	E8
chr3	13109000	13109200	E13
chr3	13109200	13109400	E40
chr3	13109400	13109600	E9
chr3	13109600	13109800	E39
chr3	13109800	13110000	E40
chr3	13110000	13110200	E66
chr3	13110200	13111200	E63
chr3	13111200	13111600	E64
chr3	13111600	13111800	E63
chr3	13111800	13112000	E64
chr3	13112000	13112400	E63
chr3	13112400	13112600	E64
chr3	13112600	13112800	E60
chr3	13112800	13113000	E64
chr3	13113000	13113200	E65
chr3	13113200	13113400	E64
chr3	13113400	13113600	E67
chr3	13113600	13113800	E85
chr3	13113800	13114000	E67
chr3	13114000	13114200	E85
chr3	13114200	13114800	E28
chr3	13114800	13115000	E29
chr3	13115000	13115400	E30
chr3	13115400	13115600	E56
chr3	13115600	13115800	E35
chr3	13115800	13116000	E36
chr3	13116000	13116200	E48
chr3	13116200	13116400	E46
chr3	13116400	13118800	E74
chr3	13118800	13119000	E55
chr3	13119000	13119200	E37
chr3	13119200	13119400	E55
chr3	13119400	13119600	E48
chr3	13119600	13119800	E34
chr3	13119800	13120000	E6
chr3	13120000	13120200	E7
chr3	13120200	13120400	E38
chr3	13120400	13121400	E82
chr3	13121400	13121800	E48
chr3	13121800	13122000	E34
chr3	13122000	13122200	E48
chr3	13122200	13122400	E36
chr3	13122400	13122800	E82
chr3	13122800	13123000	E7
chr3	13123000	13123400	E82
chr3	13123400	13123600	E38
chr3	13123600	13124000	E55
chr3	13124000	13124200	E37
chr3	13124200	13124400	E38
chr3	13124400	13124600	E57
chr3	13124600	13124800	E40
chr3	13124800	13125000	E66
chr3	13125000	13125600	E65
chr3	13125600	13125800	E66
chr3	13125800	13126200	E61
chr3	13126200	13126400	E62
chr3	13126400	13126600	E68
chr3	13126600	13126800	E40
chr3	13126800	13127000	E50
chr3	13127000	13127200	E8
chr3	13127200	13127400	E40
chr3	13127400	13127600	E3
chr3	13127600	13128200	E66
chr3	13128200	13129400	E65
chr3	13129400	13129600	E64
chr3	13129600	13130600	E65
chr3	13130600	13130800	E41
chr3	13130800	13131000	E40
chr3	13131000	13131200	E7
chr3	13131200	13131400	E82
chr3	13131400	13131600	E48
chr3	13131600	13131800	E74
chr3	13131800	13132000	E72
chr3	13132000	13132200	E46
chr3	13132200	13132400	E44
chr3	13132400	13132600	E82
chr3	13132600	13132800	E13
chr3	13132800	13133000	E12
chr3	13133000	13133200	E8
chr3	13133200	13133400	E12
chr3	13133400	13133600	E66
chr3	13133600	13133800	E9
chr3	13133800	13134000	E38
chr3	13134000	13134200	E48
chr3	13134200	13134800	E74
chr3	13134800	13135000	E72
chr3	13135000	13135400	E74
chr3	13135400	13135600	E44
chr3	13135600	13135800	E35
chr3	13135800	13136600	E74
chr3	13136600	13136800	E72
chr3	13136800	13137000	E74
chr3	13137000	13137200	E45
chr3	13137200	13139400	E74
chr3	13139400	13139600	E72
chr3	13139600	13139800	E48
chr3	13139800	13140000	E82
chr3	13140000	13140200	E7
chr3	13140200	13140400	E38
chr3	13140400	13140600	E36
chr3	13140600	13140800	E48
chr3	13140800	13141000	E79
chr3	13141000	13144400	E74
chr3	13144400	13144600	E46
chr3	13144600	13147400	E74
chr3	13147400	13147600	E45
chr3	13147600	13148000	E74
chr3	13148000	13148200	E75
chr3	13148200	13150600	E74
chr3	13150600	13151400	E73
chr3	13151400	13151600	E50
chr3	13151600	13151800	E44
chr3	13151800	13152000	E40
chr3	13152000	13152200	E41
chr3	13152200	13152400	E34
chr3	13152400	13152600	E41
chr3	13152600	13152800	E3
chr3	13152800	13153000	E9
chr3	13153000	13153200	E13
chr3	13153200	13153400	E48
chr3	13153400	13155200	E74
chr3	13155200	13155400	E44
chr3	13155400	13155600	E48
chr3	13155600	13155800	E45
chr3	13155800	13156600	E74
chr3	13156600	13156800	E45
chr3	13156800	13157000	E72
chr3	13157000	13158000	E74
chr3	13158000	13158200	E72
chr3	13158200	13164000	E73
chr3	13164000	13164200	E47
chr3	13164200	13170600	E73
chr3	13170600	13171000	E71
chr3	13171000	13172000	E74
chr3	13172000	13172200	E46
chr3	13172200	13173000	E74
chr3	13173000	13173200	E80
chr3	13173200	13174600	E73
chr3	13174600	13174800	E47
chr3	13174800	13182800	E73
chr3	13182800	13183000	E72
chr3	13183000	13185000	E74
chr3	13185000	13185200	E46
chr3	13185200	13190000	E74
chr3	13190000	13190600	E82
chr3	13190600	13190800	E6
chr3	13190800	13191000	E12
chr3	13191000	13191400	E2
chr3	13191400	13191800	E11
chr3	13191800	13192000	E12
chr3	13192000	13192200	E7
chr3	13192200	13192400	E48
chr3	13192400	13192800	E74
chr3	13192800	13193000	E71
chr3	13193000	13197000	E74
chr3	13197000	13197200	E13
chr3	13197200	13200000	E74
chr3	13200000	13200200	E71
chr3	13200200	13200400	E45
chr3	13200400	13202400	E74
chr3	13202400	13202600	E72
chr3	13202600	13202800	E77
chr3	13202800	13204200	E74
chr3	13204200	13204400	E48
chr3	13204400	13206600	E74
chr3	13206600	13206800	E72
chr3	13206800	13207000	E73
chr3	13207000	13207200	E47
chr3	13207200	13209600	E73
chr3	13209600	13209800	E47
chr3	13209800	13212200	E73
chr3	13212200	13212400	E47
chr3	13212400	13216600	E73
chr3	13216600	13216800	E47
chr3	13216800	13217800	E73
chr3	13217800	13218000	E47
chr3	13218000	13230000	E73
chr3	13230000	13230200	E72
chr3	13230200	13230600	E74
chr3	13230600	13230800	E48
chr3	13230800	13231000	E37
chr3	13231000	13231200	E55
chr3	13231200	13231400	E38
chr3	13231400	13231600	E37
chr3	13231600	13231800	E55
chr3	13231800	13233800	E74
chr3	13233800	13234000	E48
chr3	13234000	13234200	E74
chr3	13234200	13234400	E78
chr3	13234400	13234600	E74
chr3	13234600	13235000	E55
chr3	13235000	13235200	E54
chr3	13235200	13235400	E55
chr3	13235400	13235800	E48
chr3	13235800	13236200	E82
chr3	13236200	13236400	E7
chr3	13236400	13236600	E82
chr3	13236600	13236800	E6
chr3	13236800	13237000	E82
chr3	13237000	13237200	E5
chr3	13237200	13237400	E50
chr3	13237400	13237600	E6
chr3	13237600	13237800	E5
chr3	13237800	13238000	E50
chr3	13238000	13238400	E7
chr3	13238400	13238800	E82
chr3	13238800	13245400	E74
chr3	13245400	13245600	E72
chr3	13245600	13249400	E74
chr3	13249400	13249600	E49
chr3	13249600	13251400	E74
chr3	13251400	13251600	E81
chr3	13251600	13253800	E74
chr3	13253800	13254000	E48
chr3	13254000	13255400	E74
chr3	13255400	13255600	E72
chr3	13255600	13257800	E74
chr3	13257800	13258000	E48
chr3	13258000	13260000	E74
chr3	13260000	13260200	E46
chr3	13260200	13260400	E72
chr3	13260400	13262200	E74
chr3	13262200	13262400	E72
chr3	13262400	13264400	E74
chr3	13264400	13266200	E73
chr3	13266200	13266400	E74
chr3	13266400	13266800	E73
chr3	13266800	13273000	E74
chr3	13273000	13273200	E48
chr3	13273200	13273600	E46
chr3	13273600	13273800	E82
chr3	13273800	13274200	E74
chr3	13274200	13274800	E82
chr3	13274800	13275000	E5
chr3	13275000	13275200	E4
chr3	13275200	13275600	E3
chr3	13275600	13275800	E2
chr3	13275800	13276000	E3
chr3	13276000	13276200	E4
chr3	13276200	13276400	E50
chr3	13276400	13276600	E66
chr3	13276600	13276800	E41
chr3	13276800	13277000	E50
chr3	13277000	13277200	E4
chr3	13277200	13277400	E7
chr3	13277400	13277600	E82
chr3	13277600	13280600	E74
chr3	13280600	13280800	E72
chr3	13280800	13286000	E74
chr3	13286000	13286200	E48
chr3	13286200	13286800	E74
chr3	13286800	13287000	E48
chr3	13287000	13287400	E74
chr3	13287400	13287600	E72
chr3	13287600	13289000	E74
chr3	13289000	13289200	E72
chr3	13289200	13290200	E74
chr3	13290200	13290400	E46
chr3	13290400	13295000	E74
chr3	13295000	13295200	E79
chr3	13295200	13297000	E74
chr3	13297000	13297200	E46
chr3	13297200	13299200	E74
chr3	13299200	13299400	E48
chr3	13299400	13299600	E74
chr3	13299600	13299800	E72
chr3	13299800	13301000	E74
chr3	13301000	13301200	E45
chr3	13301200	13301600	E74
chr3	13301600	13301800	E6
chr3	13301800	13302000	E82
chr3	13302000	13302200	E7
chr3	13302200	13302400	E13
chr3	13302400	13303200	E82
chr3	13303200	13303400	E9
chr3	13303400	13303600	E3
chr3	13303600	13304200	E65
chr3	13304200	13304400	E1
chr3	13304400	13305000	E65
chr3	13305000	13305200	E66
chr3	13305200	13305400	E41
chr3	13305400	13305600	E8
chr3	13305600	13305800	E13
chr3	13305800	13306000	E45
chr3	13306000	13306400	E74
chr3	13306400	13306600	E71
chr3	13306600	13311400	E74
chr3	13311400	13311600	E72
chr3	13311600	13312600	E74
chr3	13312600	13312800	E72
chr3	13312800	13313400	E74
chr3	13313400	13313600	E75
chr3	13313600	13313800	E46
chr3	13313800	13314000	E45
chr3	13314000	13314200	E72
chr3	13314200	13321400	E74
chr3	13321400	13321600	E80
chr3	13321600	13322000	E74
chr3	13322000	13322200	E72
chr3	13322200	13322400	E75
chr3	13322400	13323000	E74
chr3	13323000	13323200	E72
chr3	13323200	13323400	E74
chr3	13323400	13323600	E44
chr3	13323600	13323800	E82
chr3	13323800	13324000	E77
chr3	13324000	13324200	E36
chr3	13324200	13324400	E34
chr3	13324400	13324600	E74
chr3	13324600	13324800	E77
chr3	13324800	13325000	E44
chr3	13325000	13325200	E46
chr3	13325200	13325400	E74
chr3	13325400	13325600	E80
chr3	13325600	13326400	E74
chr3	13326400	13326600	E46
chr3	13326600	13332800	E74
chr3	13332800	13333000	E46
chr3	13333000	13336000	E74
chr3	13336000	13336400	E45
chr3	13336400	13336800	E74
chr3	13336800	13337000	E48
chr3	13337000	13338200	E74
chr3	13338200	13338400	E44
chr3	13338400	13341800	E74
chr3	13341800	13342600	E82
chr3	13342600	13343600	E83
chr3	13343600	13343800	E12
chr3	13343800	13344200	E82
chr3	13344200	13345800	E74
chr3	13345800	13346000	E72
chr3	13346000	13348000	E74
chr3	13348000	13348200	E45
chr3	13348200	13348400	E48
chr3	13348400	13349000	E74
chr3	13349000	13349200	E44
chr3	13349200	13349400	E7
chr3	13349400	13349600	E82
chr3	13349600	13349800	E44
chr3	13349800	13350000	E38
chr3	13350000	13350200	E77
chr3	13350200	13350400	E82
chr3	13350400	13350600	E13
chr3	13350600	13351000	E82
chr3	13351000	13351200	E38
chr3	13351200	13352200	E82
chr3	13352200	13352400	E39
chr3	13352400	13352800	E82
chr3	13352800	13353000	E38
chr3	13353000	13353200	E82
chr3	13353200	13353400	E74
chr3	13353400	13353600	E45
chr3	13353600	13353800	E74
chr3	13353800	13354000	E48
chr3	13354000	13354200	E77
chr3	13354200	13354800	E74
chr3	13354800	13355000	E77
chr3	13355000	13355200	E74
chr3	13355200	13355600	E55
chr3	13355600	13355800	E38
chr3	13355800	13356000	E44
chr3	13356000	13358200	E74
chr3	13358200	13358400	E71
chr3	13358400	13360200	E74
chr3	13360200	13360400	E80
chr3	13360400	13362200	E74
chr3	13362200	13362400	E72
chr3	13362400	13365000	E74
chr3	13365000	13365200	E48
chr3	13365200	13365600	E82
chr3	13365600	13366200	E83
chr3	13366200	13366600	E16
chr3	13366600	13366800	E83
chr3	13366800	13367000	E8
chr3	13367000	13367800	E12
chr3	13367800	13368400	E83
chr3	13368400	13369000	E82
chr3	13369000	13370800	E83
chr3	13370800	13371000	E82
chr3	13371000	13371200	E13
chr3	13371200	13371400	E82
chr3	13371400	13371600	E6
chr3	13371600	13371800	E8
chr3	13371800	13372000	E83
chr3	13372000	13372200	E8
chr3	13372200	13372400	E57
chr3	13372400	13372600	E14
chr3	13372600	13372800	E65
chr3	13372800	13373200	E63
chr3	13373200	13373400	E64
chr3	13373400	13373600	E67
chr3	13373600	13373800	E64
chr3	13373800	13374000	E14
chr3	13374000	13375200	E63
chr3	13375200	13375400	E66
chr3	13375400	13375800	E62
chr3	13375800	13376400	E66
chr3	13376400	13376800	E41
chr3	13376800	13377000	E8
chr3	13377000	13377200	E38
chr3	13377200	13377600	E82
chr3	13377600	13377800	E7
chr3	13377800	13378000	E44
chr3	13378000	13378200	E82
chr3	13378200	13378400	E7
chr3	13378400	13378600	E82
chr3	13378600	13378800	E38
chr3	13378800	13379000	E48
chr3	13379000	13379600	E82
chr3	13379600	13379800	E13
chr3	13379800	13380000	E39
chr3	13380000	13380200	E35
chr3	13380200	13380400	E40
chr3	13380400	13381000	E41
chr3	13381000	13381200	E36
chr3	13381200	13381400	E35
chr3	13381400	13381600	E44
chr3	13381600	13381800	E34
chr3	13381800	13382600	E48
chr3	13382600	13384200	E82
chr3	13384200	13384600	E74
chr3	13384600	13384800	E82
chr3	13384800	13385000	E44
chr3	13385000	13385400	E12
chr3	13385400	13385600	E9
chr3	13385600	13385800	E3
chr3	13385800	13386000	E12
chr3	13386000	13386200	E13
chr3	13386200	13386400	E7
chr3	13386400	13387000	E82
chr3	13387000	13387200	E56
chr3	13387200	13387400	E77
chr3	13387400	13387800	E48
chr3	13387800	13388000	E82
chr3	13388000	13388400	E44
chr3	13388400	13388600	E34
chr3	13388600	13388800	E50
chr3	13388800	13389000	E36
chr3	13389000	13389200	E44
chr3	13389200	13389400	E36
chr3	13389400	13389600	E37
chr3	13389600	13389800	E34
chr3	13389800	13390000	E74
chr3	13390000	13390200	E45
chr3	13390200	13390400	E49
chr3	13390400	13390600	E74
chr3	13390600	13391000	E48
chr3	13391000	13391200	E55
chr3	13391200	13391400	E38
chr3	13391400	13391600	E74
chr3	13391600	13391800	E78
chr3	13391800	13394000	E74
chr3	13394000	13394200	E12
chr3	13394200	13394400	E38
chr3	13394400	13394600	E40
chr3	13394600	13394800	E41
chr3	13394800	13395000	E5
chr3	13395000	13395200	E50
chr3	13395200	13395400	E38
chr3	13395400	13395800	E35
chr3	13395800	13396000	E38
chr3	13396000	13396400	E44
chr3	13396400	13396600	E76
chr3	13396600	13396800	E37
chr3	13396800	13397200	E55
chr3	13397200	13397400	E36
chr3	13397400	13397600	E55
chr3	13397600	13397800	E37
chr3	13397800	13398000	E38
chr3	13398000	13398200	E37
chr3	13398200	13398400	E55
chr3	13398400	13398600	E76
chr3	13398600	13399200	E74
chr3	13399200	13399400	E72
chr3	13399400	13405600	E73
chr3	13405600	13405800	E72
chr3	13405800	13406000	E78
chr3	13406000	13413000	E74
chr3	13413000	13413200	E77
chr3	13413200	13414600	E74
chr3	13414600	13414800	E45
chr3	13414800	13415000	E74
chr3	13415000	13415200	E72
chr3	13415200	13418600	E74
chr3	13418600	13418800	E75
chr3	13418800	13419400	E74
chr3	13419400	13419600	E77
chr3	13419600	13419800	E44
chr3	13419800	13420000	E83
chr3	13420000	13420200	E12
chr3	13420200	13422400	E83
chr3	13422400	13422600	E12
chr3	13422600	13424400	E82
chr3	13424400	13424600	E6
chr3	13424600	13424800	E82
chr3	13424800	13425000	E77
chr3	13425000	13425200	E37
chr3	13425200	13425400	E55
chr3	13425400	13425600	E77
chr3	13425600	13425800	E44
chr3	13425800	13426800	E74
chr3	13426800	13427000	E72
chr3	13427000	13427400	E74
chr3	13427400	13427600	E72
chr3	13427600	13428400	E74
chr3	13428400	13428600	E72
chr3	13428600	13437400	E73
chr3	13437400	13437600	E74
chr3	13437600	13437800	E45
chr3	13437800	13440400	E74
chr3	13440400	13440600	E72
chr3	13440600	13442400	E74
chr3	13442400	13442600	E82
chr3	13442600	13442800	E38
chr3	13442800	13444600	E82
chr3	13444600	13444800	E44
chr3	13444800	13445000	E45
chr3	13445000	13448400	E74
chr3	13448400	13448600	E48
chr3	13448600	13448800	E74
chr3	13448800	13449000	E48
chr3	13449000	13449200	E13
chr3	13449200	13450600	E74
chr3	13450600	13450800	E77
chr3	13450800	13451400	E74
chr3	13451400	13451600	E72
chr3	13451600	13451800	E74
chr3	13451800	13452000	E13
chr3	13452000	13452200	E45
chr3	13452200	13452600	E55
chr3	13452600	13452800	E38
chr3	13452800	13453000	E55
chr3	13453000	13453200	E36
chr3	13453200	13453400	E37
chr3	13453400	13453600	E48
chr3	13453600	13453800	E82
chr3	13453800	13454200	E83
chr3	13454200	13454400	E40
chr3	13454400	13454600	E43
chr3	13454600	13454800	E59
chr3	13454800	13455000	E61
chr3	13455000	13455200	E67
chr3	13455200	13456600	E85
chr3	13456600	13457000	E64
chr3	13457000	13457400	E63
chr3	13457400	13457600	E61
chr3	13457600	13458000	E60
chr3	13458000	13458600	E67
chr3	13458600	13458800	E85
chr3	13458800	13459200	E28
chr3	13459200	13460600	E85
chr3	13460600	13461000	E19
chr3	13461000	13461600	E20
chr3	13461600	13461800	E19
chr3	13461800	13462000	E20
chr3	13462000	13462600	E85
chr3	13462600	13463000	E67
chr3	13463000	13463200	E64
chr3	13463200	13463400	E60
chr3	13463400	13463600	E40
chr3	13463600	13463800	E37
chr3	13463800	13464000	E38
chr3	13464000	13464600	E82
chr3	13464600	13464800	E13
chr3	13464800	13465000	E82
chr3	13465000	13465400	E74
chr3	13465400	13465600	E72
chr3	13465600	13465800	E45
chr3	13465800	13466600	E82
chr3	13466600	13466800	E13
chr3	13466800	13467200	E74
chr3	13467200	13467400	E72
chr3	13467400	13468400	E74
chr3	13468400	13469400	E82
chr3	13469400	13469600	E5
chr3	13469600	13470000	E3
chr3	13470000	13470200	E65
chr3	13470200	13470400	E62
chr3	13470400	13470600	E8
chr3	13470600	13470800	E44
chr3	13470800	13471000	E82
chr3	13471000	13471200	E38
chr3	13471200	13471600	E46
chr3	13471600	13474800	E74
chr3	13474800	13475000	E72
chr3	13475000	13475400	E74
chr3	13475400	13475600	E71
chr3	13475600	13475800	E74
chr3	13475800	13476000	E72
chr3	13476000	13477600	E74
chr3	13477600	13477800	E25
chr3	13477800	13481400	E74
chr3	13481400	13481600	E45
chr3	13481600	13484200	E74
chr3	13484200	13484400	E46
chr3	13484400	13487400	E74
chr3	13487400	13487600	E49
chr3	13487600	13489600	E74
chr3	13489600	13489800	E72
chr3	13489800	13490000	E74
chr3	13490000	13490200	E48
chr3	13490200	13490400	E74
chr3	13490400	13491200	E55
chr3	13491200	13491600	E38
chr3	13491600	13492200	E55
chr3	13492200	13492400	E37
chr3	13492400	13492600	E38
chr3	13492600	13492800	E25
chr3	13492800	13493000	E29
chr3	13493000	13493200	E26
chr3	13493200	13493400	E24
chr3	13493400	13493600	E19
chr3	13493600	13494200	E85
chr3	13494200	13494400	E28
chr3	13494400	13494800	E25
chr3	13494800	13495000	E48
chr3	13495000	13496200	E82
chr3	13496200	13497000	E83
chr3	13497000	13497200	E16
chr3	13497200	13497400	E83
chr3	13497400	13497800	E82
chr3	13497800	13501400	E74
chr3	13501400	13501600	E44
chr3	13501600	13502200	E74
chr3	13502200	13502800	E82
chr3	13502800	13503000	E13
chr3	13503000	13503600	E82
chr3	13503600	13503800	E38
chr3	13503800	13504000	E55
chr3	13504000	13504200	E44
chr3	13504200	13504400	E55
chr3	13504400	13504600	E45
chr3	13504600	13504800	E48
chr3	13504800	13505000	E74
chr3	13505000	13505200	E72
chr3	13505200	13505400	E77
chr3	13505400	13506600	E74
chr3	13506600	13506800	E78
chr3	13506800	13507600	E74
chr3	13507600	13507800	E48
chr3	13507800	13510600	E74
chr3	13510600	13510800	E72
chr3	13510800	13513600	E74
chr3	13513600	13513800	E46
chr3	13513800	13514000	E72
chr3	13514000	13515600	E74
chr3	13515600	13515800	E48
chr3	13515800	13516400	E74
chr3	13516400	13516600	E72
chr3	13516600	13517400	E74
chr3	13517400	13517600	E44
chr3	13517600	13518000	E74
chr3	13518000	13518200	E46
chr3	13518200	13519000	E74
chr3	13519000	13519200	E46
chr3	13519200	13520200	E74
chr3	13520200	13520400	E46
chr3	13520400	13520600	E44
chr3	13520600	13520800	E32
chr3	13520800	13521000	E29
chr3	13521000	13521200	E85
chr3	13521200	13521600	E19
chr3	13521600	13522000	E24
chr3	13522000	13522200	E26
chr3	13522200	13522400	E30
chr3	13522400	13522600	E78
chr3	13522600	13522800	E72
chr3	13522800	13523800	E74
chr3	13523800	13524000	E80
chr3	13524000	13524600	E74
chr3	13524600	13524800	E48
chr3	13524800	13525000	E74
chr3	13525000	13525400	E72
chr3	13525400	13526000	E74
chr3	13526000	13526200	E45
chr3	13526200	13526400	E49
chr3	13526400	13526800	E34
chr3	13526800	13527000	E44
chr3	13527000	13527200	E34
chr3	13527200	13527400	E44
chr3	13527400	13527600	E45
chr3	13527600	13528400	E74
chr3	13528400	13528600	E48
chr3	13528600	13529000	E74
chr3	13529000	13529200	E34
chr3	13529200	13529400	E45
chr3	13529400	13536000	E74
chr3	13536000	13536200	E46
chr3	13536200	13536600	E79
chr3	13536600	13537800	E74
chr3	13537800	13538000	E44
chr3	13538000	13538400	E82
chr3	13538400	13538600	E23
chr3	13538600	13538800	E25
chr3	13538800	13539000	E77
chr3	13539000	13539800	E74
chr3	13539800	13540200	E72
chr3	13540200	13542800	E74
chr3	13542800	13551400	E73
chr3	13551400	13551600	E47
chr3	13551600	13559000	E73
chr3	13559000	13559200	E47
chr3	13559200	13563800	E73
chr3	13563800	13564000	E46
chr3	13564000	13565200	E74
chr3	13565200	13565400	E72
chr3	13565400	13567000	E74
chr3	13567000	13567200	E48
chr3	13567200	13567400	E82
chr3	13567400	13567600	E39
chr3	13567600	13567800	E38
chr3	13567800	13568000	E56
chr3	13568000	13568400	E83
chr3	13568400	13578600	E73
chr3	13578600	13578800	E46
chr3	13578800	13579200	E74
chr3	13579200	13579400	E71
chr3	13579400	13581000	E74
chr3	13581000	13581200	E48
chr3	13581200	13581400	E71
chr3	13581400	13582200	E74
chr3	13582200	13582400	E46
chr3	13582400	13582600	E72
chr3	13582600	13584000	E74
chr3	13584000	13584200	E72
chr3	13584200	13590400	E74
chr3	13590400	13590600	E45
chr3	13590600	13590800	E44
chr3	13590800	13591000	E45
chr3	13591000	13594600	E74
chr3	13594600	13594800	E72
chr3	13594800	13595000	E74
chr3	13595000	13595200	E48
chr3	13595200	13595600	E74
chr3	13595600	13595800	E45
chr3	13595800	13597200	E74
chr3	13597200	13597400	E72
chr3	13597400	13597600	E74
chr3	13597600	13597800	E72
chr3	13597800	13598800	E74
chr3	13598800	13599000	E46
chr3	13599000	13601000	E74
chr3	13601000	13601200	E45
chr3	13601200	13602800	E74
chr3	13602800	13603000	E77
chr3	13603000	13603200	E74
chr3	13603200	13603400	E72
chr3	13603400	13603600	E74
chr3	13603600	13603800	E46
chr3	13603800	13604000	E74
chr3	13604000	13604200	E72
chr3	13604200	13608000	E74
chr3	13608000	13608200	E46
chr3	13608200	13610600	E74
chr3	13610600	13610800	E79
chr3	13610800	13611600	E74
chr3	13611600	13611800	E72
chr3	13611800	13614800	E74
chr3	13614800	13615000	E72
chr3	13615000	13615200	E74
chr3	13615200	13615400	E72
chr3	13615400	13615600	E78
chr3	13615600	13616000	E74
chr3	13616000	13616400	E72
chr3	13616400	13617200	E74
chr3	13617200	13617400	E48
chr3	13617400	13618200	E74
chr3	13618200	13618400	E75
chr3	13618400	13626200	E73
chr3	13626200	13626400	E46
chr3	13626400	13627000	E74
chr3	13627000	13627200	E72
chr3	13627200	13634200	E73
chr3	13634200	13634600	E47
chr3	13634600	13638800	E73
chr3	13638800	13639000	E47
chr3	13639000	13669000	E73
chr3	13669000	13669200	E72
chr3	13669200	13672000	E73
chr3	13672000	13672200	E71
chr3	13672200	13676800	E74
chr3	13676800	13677000	E72
chr3	13677000	13677200	E77
chr3	13677200	13677400	E72
chr3	13677400	13678000	E74
chr3	13678000	13678200	E72
chr3	13678200	13678400	E46
chr3	13678400	13678600	E72
chr3	13678600	13680000	E74
chr3	13680000	13680200	E72
chr3	13680200	13682400	E74
chr3	13682400	13689600	E73
chr3	13689600	13689800	E72
chr3	13689800	13690200	E74
chr3	13690200	13690400	E48
chr3	13690400	13690600	E72
chr3	13690600	13692000	E74
chr3	13692000	13692200	E46
chr3	13692200	13692400	E48
chr3	13692400	13693000	E74
chr3	13693000	13693200	E48
chr3	13693200	13696800	E74
chr3	13696800	13697200	E46
chr3	13697200	13697600	E73
chr3	13697600	13697800	E47
chr3	13697800	13704000	E73
chr3	13704000	13704200	E72
chr3	13704200	13707600	E73
chr3	13707600	13707800	E47
chr3	13707800	13717400	E73
chr3	13717400	13717600	E81
chr3	13717600	13728800	E73
chr3	13728800	13729000	E71
chr3	13729000	13729800	E74
chr3	13729800	13730000	E72
chr3	13730000	13730200	E74
chr3	13730200	13730400	E75
chr3	13730400	13742400	E73
chr3	13742400	13742600	E46
chr3	13742600	13746200	E74
chr3	13746200	13746400	E71
chr3	13746400	13755000	E73
chr3	13755000	13755200	E47
chr3	13755200	13761200	E73
chr3	13761200	13761400	E47
chr3	13761400	13762200	E73
chr3	13762200	13762400	E47
chr3	13762400	13766800	E73
chr3	13766800	13767000	E47
chr3	13767000	13769400	E73
chr3	13769400	13769600	E47
chr3	13769600	13773600	E73
chr3	13773600	13773800	E47
chr3	13773800	13778600	E73
chr3	13778600	13778800	E47
chr3	13778800	13785800	E73
chr3	13785800	13786000	E47
chr3	13786000	13790200	E73
chr3	13790200	13790400	E72
chr3	13790400	13792400	E73
chr3	13792400	13792600	E72
chr3	13792600	13804400	E73
chr3	13804400	13804600	E81
chr3	13804600	13810400	E73
chr3	13810400	13810600	E25
chr3	13810600	13812000	E74
chr3	13812000	13812200	E71
chr3	13812200	13815400	E73
chr3	13815400	13815600	E47
chr3	13815600	13823200	E73
chr3	13823200	13823400	E47
chr3	13823400	13829600	E73
chr3	13829600	13829800	E46
chr3	13829800	13831600	E74
chr3	13831600	13831800	E79
chr3	13831800	13834200	E74
chr3	13834200	13834400	E71
chr3	13834400	13834600	E77
chr3	13834600	13840000	E74
chr3	13840000	13840200	E72
chr3	13840200	13843800	E74
chr3	13843800	13844200	E72
chr3	13844200	13844800	E74
chr3	13844800	13845000	E46
chr3	13845000	13847000	E74
chr3	13847000	13847200	E48
chr3	13847200	13847600	E74
chr3	13847600	13847800	E46
chr3	13847800	13852000	E74
chr3	13852000	13852200	E72
chr3	13852200	13852800	E74
chr3	13852800	13853000	E46
chr3	13853000	13860800	E73
chr3	13860800	13861000	E47
chr3	13861000	13867800	E73
chr3	13867800	13868000	E47
chr3	13868000	13877600	E73
chr3	13877600	13877800	E47
chr3	13877800	13882600	E73
chr3	13882600	13882800	E72
chr3	13882800	13883000	E46
chr3	13883000	13895400	E73
chr3	13895400	13895600	E47
chr3	13895600	13911800	E73
chr3	13911800	13912000	E47
chr3	13912000	13921200	E73
chr3	13921200	13921400	E75
chr3	13921400	13921800	E72
chr3	13921800	13922000	E45
chr3	13922000	13922200	E72
chr3	13922200	13924400	E74
chr3	13924400	13924600	E72
chr3	13924600	13931400	E74
chr3	13931400	13931600	E82
chr3	13931600	13931800	E13
chr3	13931800	13932400	E40
chr3	13932400	13932600	E41
chr3	13932600	13933000	E66
chr3	13933000	13933200	E41
chr3	13933200	13933400	E38
chr3	13933400	13933600	E35
chr3	13933600	13933800	E39
chr3	13933800	13934000	E56
chr3	13934000	13934200	E82
chr3	13934200	13936200	E74
chr3	13936200	13936400	E48
chr3	13936400	13936800	E37
chr3	13936800	13937000	E35
chr3	13937000	13937400	E26
chr3	13937400	13937800	E29
chr3	13937800	13938000	E33
chr3	13938000	13938200	E52
chr3	13938200	13938400	E84
chr3	13938400	13939000	E54
chr3	13939000	13939400	E84
chr3	13939400	13958600	E73
chr3	13958600	13958800	E47
chr3	13958800	13959400	E73
chr3	13959400	13959600	E72
chr3	13959600	13964600	E74
chr3	13964600	13964800	E13
chr3	13964800	13978800	E73
chr3	13978800	13979000	E47
chr3	13979000	13996000	E73
chr3	13996000	13996200	E44
chr3	13996200	13997000	E74
chr3	13997000	13997200	E72
chr3	13997200	14014600	E73
chr3	14014600	14014800	E46
chr3	14014800	14016000	E74
chr3	14016000	14016200	E13
chr3	14016200	14017400	E74
chr3	14017400	14017800	E55
chr3	14017800	14018000	E54
chr3	14018000	14019000	E55
chr3	14019000	14019200	E54
chr3	14019200	14020800	E55
chr3	14020800	14027000	E74
chr3	14027000	14027200	E45
chr3	14027200	14041000	E73
chr3	14041000	14041200	E13
chr3	14041200	14041800	E82
chr3	14041800	14042000	E39
chr3	14042000	14042200	E13
chr3	14042200	14044400	E74
chr3	14044400	14044600	E72
chr3	14044600	14048800	E74
chr3	14048800	14049000	E72
chr3	14049000	14050800	E74
chr3	14050800	14051000	E45
chr3	14051000	14051600	E74
chr3	14051600	14052000	E73
chr3	14052000	14052200	E47
chr3	14052200	14072800	E73
chr3	14072800	14073000	E46
chr3	14073000	14074000	E74
chr3	14074000	14074200	E48
chr3	14074200	14077400	E74
chr3	14077400	14081200	E73
chr3	14081200	14081600	E74
chr3	14081600	14081800	E46
chr3	14081800	14082400	E74
chr3	14082400	14082600	E77
chr3	14082600	14083600	E74
chr3	14083600	14084000	E72
chr3	14084000	14086400	E74
chr3	14086400	14086600	E72
chr3	14086600	14088000	E73
chr3	14088000	14088200	E47
chr3	14088200	14094400	E73
chr3	14094400	14094600	E72
chr3	14094600	14095800	E74
chr3	14095800	14096000	E72
chr3	14096000	14097600	E74
chr3	14097600	14097800	E45
chr3	14097800	14102200	E74
chr3	14102200	14102400	E48
chr3	14102400	14102600	E82
chr3	14102600	14102800	E25
chr3	14102800	14119200	E73
chr3	14119200	14119400	E47
chr3	14119400	14123000	E73
chr3	14123000	14123200	E25
chr3	14123200	14123400	E16
chr3	14123400	14123600	E15
chr3	14123600	14123800	E57
chr3	14123800	14124000	E22
chr3	14124000	14124200	E16
chr3	14124200	14124600	E83
chr3	14124600	14125000	E82
chr3	14125000	14125200	E74
chr3	14125200	14125400	E72
chr3	14125400	14127200	E74
chr3	14127200	14127400	E72
chr3	14127400	14133600	E74
chr3	14133600	14133800	E46
chr3	14133800	14134400	E74
chr3	14134400	14134600	E45
chr3	14134600	14134800	E74
chr3	14134800	14135000	E72
chr3	14135000	14135200	E48
chr3	14135200	14135400	E72
chr3	14135400	14136800	E74
chr3	14136800	14137000	E46
chr3	14137000	14143400	E74
chr3	14143400	14143600	E71
chr3	14143600	14146200	E73
chr3	14146200	14146400	E47
chr3	14146400	14155200	E73
chr3	14155200	14155400	E46
chr3	14155400	14155600	E48
chr3	14155600	14155800	E45
chr3	14155800	14156200	E82
chr3	14156200	14156400	E25
chr3	14156400	14158400	E74
chr3	14158400	14158600	E72
chr3	14158600	14161000	E74
chr3	14161000	14161200	E45
chr3	14161200	14161400	E55
chr3	14161400	14161600	E54
chr3	14161600	14162200	E55
chr3	14162200	14162400	E38
chr3	14162400	14162800	E55
chr3	14162800	14163000	E13
chr3	14163000	14163800	E82
chr3	14163800	14164000	E84
chr3	14164000	14164200	E31
chr3	14164200	14164400	E52
chr3	14164400	14164600	E58
chr3	14164600	14164800	E70
chr3	14164800	14165000	E51
chr3	14165000	14165200	E85
chr3	14165200	14165600	E20
chr3	14165600	14167200	E19
chr3	14167200	14167400	E20
chr3	14167400	14167600	E28
chr3	14167600	14167800	E29
chr3	14167800	14168000	E30
chr3	14168000	14168200	E31
chr3	14168200	14168400	E35
chr3	14168400	14168600	E36
chr3	14168600	14168800	E77
chr3	14168800	14169000	E45
chr3	14169000	14169200	E25
chr3	14169200	14169400	E38
chr3	14169400	14170000	E55
chr3	14170000	14184600	E74
chr3	14184600	14184800	E46
chr3	14184800	14185000	E74
chr3	14185000	14185400	E82
chr3	14185400	14185800	E16
chr3	14185800	14186000	E68
chr3	14186000	14186200	E42
chr3	14186200	14186400	E33
chr3	14186400	14186600	E61
chr3	14186600	14186800	E15
chr3	14186800	14187000	E84
chr3	14187000	14187200	E16
chr3	14187200	14187400	E37
chr3	14187400	14188200	E74
chr3	14188200	14188400	E48
chr3	14188400	14189200	E74
chr3	14189200	14189400	E45
chr3	14189400	14189600	E74
chr3	14189600	14189800	E72
chr3	14189800	14192200	E74
chr3	14192200	14192400	E75
chr3	14192400	14195000	E74
chr3	14195000	14195200	E46
chr3	14195200	14195800	E74
chr3	14195800	14196000	E45
chr3	14196000	14196800	E74
chr3	14196800	14197000	E84
chr3	14197000	14199200	E73
chr3	14199200	14199400	E47
chr3	14199400	14202800	E73
chr3	14202800	14203000	E47
chr3	14203000	14207200	E73
chr3	14207200	14207400	E72
chr3	14207400	14208400	E74
chr3	14208400	14208600	E45
chr3	14208600	14209000	E74
chr3	14209000	14209200	E77
chr3	14209200	14210400	E74
chr3	14210400	14210600	E13
chr3	14210600	14214400	E74
chr3	14214400	14214600	E82
chr3	14214600	14214800	E7
chr3	14214800	14215200	E82
chr3	14215200	14215400	E7
chr3	14215400	14215600	E13
chr3	14215600	14216200	E82
chr3	14216200	14216400	E56
chr3	14216400	14216600	E42
chr3	14216600	14216800	E51
chr3	14216800	14217000	E67
chr3	14217000	14217400	E51
chr3	14217400	14217600	E28
chr3	14217600	14217800	E51
chr3	14217800	14218000	E32
chr3	14218000	14218200	E25
chr3	14218200	14218400	E70
chr3	14218400	14218600	E30
chr3	14218600	14218800	E26
chr3	14218800	14219000	E29
chr3	14219000	14219200	E28
chr3	14219200	14219400	E20
chr3	14219400	14221000	E19
chr3	14221000	14221400	E29
chr3	14221400	14221600	E30
chr3	14221600	14221800	E35
chr3	14221800	14222000	E33
chr3	14222000	14222200	E31
chr3	14222200	14223400	E82
chr3	14223400	14223600	E7
chr3	14223600	14224000	E82
chr3	14224000	14224200	E44
chr3	14224200	14224400	E82
chr3	14224400	14225000	E83
chr3	14225000	14225600	E82
chr3	14225600	14225800	E13
chr3	14225800	14226000	E46
chr3	14226000	14229400	E74
chr3	14229400	14229600	E72
chr3	14229600	14229800	E46
chr3	14229800	14230000	E48
chr3	14230000	14230600	E74
chr3	14230600	14230800	E71
chr3	14230800	14231400	E74
chr3	14231400	14231600	E77
chr3	14231600	14231800	E74
chr3	14231800	14232200	E72
chr3	14232200	14233600	E74
chr3	14233600	14233800	E77
chr3	14233800	14234000	E82
chr3	14234000	14234200	E48
chr3	14234200	14234400	E45
chr3	14234400	14234600	E55
chr3	14234600	14236200	E74
chr3	14236200	14236400	E72
chr3	14236400	14236600	E45
chr3	14236600	14240000	E74
chr3	14240000	14240200	E71
chr3	14240200	14240400	E74
chr3	14240400	14240600	E72
chr3	14240600	14243000	E74
chr3	14243000	14243200	E13
chr3	14243200	14243800	E74
chr3	14243800	14244000	E72
chr3	14244000	14244800	E74
chr3	14244800	14245000	E46
chr3	14245000	14247200	E74
chr3	14247200	14247400	E72
chr3	14247400	14252600	E74
chr3	14252600	14252800	E72
chr3	14252800	14254800	E74
chr3	14254800	14255000	E72
chr3	14255000	14257400	E74
chr3	14257400	14257600	E48
chr3	14257600	14258000	E55
chr3	14258000	14258800	E25
chr3	14258800	14259000	E38
chr3	14259000	14259200	E48
chr3	14259200	14260200	E74
chr3	14260200	14260400	E48
chr3	14260400	14262000	E74
chr3	14262000	14262200	E45
chr3	14262200	14262800	E74
chr3	14262800	14263000	E46
chr3	14263000	14263200	E48
chr3	14263200	14263400	E38
chr3	14263400	14263600	E36
chr3	14263600	14263800	E37
chr3	14263800	14264000	E40
chr3	14264000	14264200	E57
chr3	14264200	14264400	E40
chr3	14264400	14264600	E54
chr3	14264600	14265000	E59
chr3	14265000	14265200	E43
chr3	14265200	14265400	E39
chr3	14265400	14265800	E35
chr3	14265800	14266000	E50
chr3	14266000	14266200	E8
chr3	14266200	14266400	E56
chr3	14266400	14266600	E39
chr3	14266600	14267000	E68
chr3	14267000	14267200	E15
chr3	14267200	14267400	E70
chr3	14267400	14267600	E3
chr3	14267600	14267800	E40
chr3	14267800	14268000	E39
chr3	14268000	14268200	E44
chr3	14268200	14268400	E48
chr3	14268400	14268800	E74
chr3	14268800	14269000	E71
chr3	14269000	14269200	E72
chr3	14269200	14270200	E74
chr3	14270200	14270400	E54
chr3	14270400	14270600	E38
chr3	14270600	14270800	E44
chr3	14270800	14271000	E36
chr3	14271000	14271400	E37
chr3	14271400	14271800	E55
chr3	14271800	14273000	E74
chr3	14273000	14273200	E37
chr3	14273200	14274000	E55
chr3	14274000	14274200	E37
chr3	14274200	14274400	E36
chr3	14274400	14274600	E37
chr3	14274600	14275000	E38
chr3	14275000	14275600	E74
chr3	14275600	14275800	E55
chr3	14275800	14276000	E37
chr3	14276000	14276200	E36
chr3	14276200	14276400	E48
chr3	14276400	14277000	E55
chr3	14277000	14277200	E37
chr3	14277200	14277400	E74
chr3	14277400	14277600	E72
chr3	14277600	14286600	E74
chr3	14286600	14286800	E48
chr3	14286800	14287600	E74
chr3	14287600	14287800	E76
chr3	14287800	14288200	E74
chr3	14288200	14288400	E82
chr3	14288400	14288600	E13
chr3	14288600	14291200	E74
chr3	14291200	14291400	E47
chr3	14291400	14298400	E73
chr3	14298400	14298600	E72
chr3	14298600	14299600	E74
chr3	14299600	14299800	E72
chr3	14299800	14300000	E74
chr3	14300000	14300200	E72
chr3	14300200	14302400	E74
chr3	14302400	14302600	E48
chr3	14302600	14303000	E74
chr3	14303000	14303200	E45
chr3	14303200	14307400	E74
chr3	14307400	14307600	E48
chr3	14307600	14307800	E55
chr3	14307800	14308000	E74
chr3	14308000	14308200	E77
chr3	14308200	14310200	E74
chr3	14310200	14310400	E72
chr3	14310400	14311600	E74
chr3	14311600	14311800	E72
chr3	14311800	14315600	E74
chr3	14315600	14315800	E45
chr3	14315800	14316000	E74
chr3	14316000	14316200	E77
chr3	14316200	14316400	E74
chr3	14316400	14316600	E71
chr3	14316600	14316800	E72
chr3	14316800	14317000	E74
chr3	14317000	14317200	E75
chr3	14317200	14317400	E48
chr3	14317400	14318600	E74
chr3	14318600	14318800	E71
chr3	14318800	14320000	E74
chr3	14320000	14320200	E72
chr3	14320200	14324400	E74
chr3	14324400	14324600	E72
chr3	14324600	14325400	E74
chr3	14325400	14325600	E72
chr3	14325600	14325800	E45
chr3	14325800	14330600	E74
chr3	14330600	14330800	E71
chr3	14330800	14331200	E48
chr3	14331200	14331400	E74
chr3	14331400	14331600	E48
chr3	14331600	14332600	E74
chr3	14332600	14332800	E75
chr3	14332800	14333400	E74
chr3	14333400	14333600	E71
chr3	14333600	14334400	E74
chr3	14334400	14334600	E45
chr3	14334600	14335600	E74
chr3	14335600	14335800	E72
chr3	14335800	14336400	E74
chr3	14336400	14336600	E71
chr3	14336600	14337000	E74
chr3	14337000	14337200	E72
chr3	14337200	14337800	E74
chr3	14337800	14338000	E72
chr3	14338000	14338200	E46
chr3	14338200	14338400	E74
chr3	14338400	14338600	E71
chr3	14338600	14339800	E74
chr3	14339800	14340000	E55
chr3	14340000	14340400	E36
chr3	14340400	14340600	E38
chr3	14340600	14340800	E37
chr3	14340800	14341000	E55
chr3	14341000	14341200	E36
chr3	14341200	14341400	E35
chr3	14341400	14341600	E34
chr3	14341600	14341800	E36
chr3	14341800	14342000	E34
chr3	14342000	14342200	E37
chr3	14342200	14342400	E38
chr3	14342400	14342600	E55
chr3	14342600	14342800	E72
chr3	14342800	14343000	E74
chr3	14343000	14343200	E72
chr3	14343200	14343600	E74
chr3	14343600	14343800	E46
chr3	14343800	14344800	E74
chr3	14344800	14345000	E72
chr3	14345000	14348400	E74
chr3	14348400	14348600	E72
chr3	14348600	14350000	E74
chr3	14350000	14350200	E72
chr3	14350200	14353600	E74
chr3	14353600	14353800	E49
chr3	14353800	14357800	E74
chr3	14357800	14358000	E71
chr3	14358000	14358200	E72
chr3	14358200	14359400	E74
chr3	14359400	14359800	E82
chr3	14359800	14360600	E83
chr3	14360600	14360800	E56
chr3	14360800	14361000	E40
chr3	14361000	14361400	E59
chr3	14361400	14361600	E67
chr3	14361600	14361800	E70
chr3	14361800	14362000	E25
chr3	14362000	14363400	E74
chr3	14363400	14363600	E45
chr3	14363600	14365000	E74
chr3	14365000	14365200	E46
chr3	14365200	14365400	E72
chr3	14365400	14365800	E74
chr3	14365800	14366000	E45
chr3	14366000	14366600	E74
chr3	14366600	14366800	E82
chr3	14366800	14367000	E13
chr3	14367000	14367200	E8
chr3	14367200	14367400	E12
chr3	14367400	14367600	E83
chr3	14367600	14367800	E39
chr3	14367800	14368000	E36
chr3	14368000	14368200	E56
chr3	14368200	14368400	E15
chr3	14368400	14368600	E13
chr3	14368600	14368800	E82
chr3	14368800	14369000	E7
chr3	14369000	14369200	E82
chr3	14369200	14369400	E13
chr3	14369400	14370400	E82
chr3	14370400	14370600	E44
chr3	14370600	14370800	E82
chr3	14370800	14371000	E38
chr3	14371000	14371200	E44
chr3	14371200	14371400	E46
chr3	14371400	14375400	E74
chr3	14375400	14375600	E71
chr3	14375600	14375800	E78
chr3	14375800	14377000	E74
chr3	14377000	14377200	E48
chr3	14377200	14377800	E74
chr3	14377800	14378000	E46
chr3	14378000	14378400	E74
chr3	14378400	14378800	E72
chr3	14378800	14382000	E74
chr3	14382000	14382200	E46
chr3	14382200	14385200	E74
chr3	14385200	14385400	E46
chr3	14385400	14391200	E73
chr3	14391200	14391400	E72
chr3	14391400	14393200	E74
chr3	14393200	14393400	E45
chr3	14393400	14393600	E82
chr3	14393600	14393800	E38
chr3	14393800	14394000	E36
chr3	14394000	14394200	E38
chr3	14394200	14394600	E55
chr3	14394600	14395000	E74
chr3	14395000	14395200	E46
chr3	14395200	14395400	E72
chr3	14395400	14396600	E74
chr3	14396600	14396800	E72
chr3	14396800	14397000	E47
chr3	14397000	14399600	E74
chr3	14399600	14399800	E72
chr3	14399800	14400600	E74
chr3	14400600	14403000	E73
chr3	14403000	14405000	E74
chr3	14405000	14405200	E46
chr3	14405200	14405600	E74
chr3	14405600	14405800	E82
chr3	14405800	14406000	E6
chr3	14406000	14406200	E7
chr3	14406200	14406400	E82
chr3	14406400	14406600	E7
chr3	14406600	14406800	E82
chr3	14406800	14408200	E74
chr3	14408200	14408400	E72
chr3	14408400	14408600	E74
chr3	14408600	14408800	E45
chr3	14408800	14410400	E74
chr3	14410400	14410600	E72
chr3	14410600	14411400	E74
chr3	14411400	14411600	E49
chr3	14411600	14413200	E74
chr3	14413200	14413400	E77
chr3	14413400	14413600	E44
chr3	14413600	14414200	E74
chr3	14414200	14414400	E72
chr3	14414400	14417600	E74
chr3	14417600	14417800	E44
chr3	14417800	14418000	E82
chr3	14418000	14418200	E6
chr3	14418200	14418600	E82
chr3	14418600	14418800	E7
chr3	14418800	14419000	E5
chr3	14419000	14419400	E50
chr3	14419400	14419600	E5
chr3	14419600	14419800	E4
chr3	14419800	14420000	E9
chr3	14420000	14420200	E5
chr3	14420200	14420400	E82
chr3	14420400	14420600	E13
chr3	14420600	14421200	E82
chr3	14421200	14421400	E35
chr3	14421400	14421600	E36
chr3	14421600	14421800	E44
chr3	14421800	14422000	E35
chr3	14422000	14422200	E44
chr3	14422200	14422400	E45
chr3	14422400	14423400	E74
chr3	14423400	14423600	E46
chr3	14423600	14423800	E48
chr3	14423800	14425200	E74
chr3	14425200	14425400	E48
chr3	14425400	14426000	E74
chr3	14426000	14426200	E36
chr3	14426200	14426400	E35
chr3	14426400	14426600	E34
chr3	14426600	14426800	E37
chr3	14426800	14427000	E55
chr3	14427000	14428600	E74
chr3	14428600	14428800	E75
chr3	14428800	14429000	E74
chr3	14429000	14429200	E48
chr3	14429200	14429400	E74
chr3	14429400	14429600	E72
chr3	14429600	14429800	E74
chr3	14429800	14430000	E54
chr3	14430000	14430400	E55
chr3	14430400	14430600	E54
chr3	14430600	14431400	E55
chr3	14431400	14431600	E54
chr3	14431600	14431800	E36
chr3	14431800	14432000	E55
chr3	14432000	14432200	E74
chr3	14432200	14432400	E76
chr3	14432400	14433200	E74
chr3	14433200	14433400	E48
chr3	14433400	14433800	E74
chr3	14433800	14434000	E72
chr3	14434000	14434200	E74
chr3	14434200	14434400	E46
chr3	14434400	14437000	E74
chr3	14437000	14437400	E45
chr3	14437400	14437600	E56
chr3	14437600	14437800	E38
chr3	14437800	14438000	E55
chr3	14438000	14438600	E82
chr3	14438600	14438800	E7
chr3	14438800	14439200	E44
chr3	14439200	14439400	E6
chr3	14439400	14439600	E7
chr3	14439600	14439800	E82
chr3	14439800	14440000	E45
chr3	14440000	14440600	E74
chr3	14440600	14440800	E46
chr3	14440800	14442200	E74
chr3	14442200	14442600	E44
chr3	14442600	14442800	E38
chr3	14442800	14443000	E55
chr3	14443000	14443200	E37
chr3	14443200	14443400	E48
chr3	14443400	14443600	E43
chr3	14443600	14443800	E28
chr3	14443800	14444000	E30
chr3	14444000	14444400	E21
chr3	14444400	14445000	E19
chr3	14445000	14445400	E20
chr3	14445400	14445800	E28
chr3	14445800	14446200	E29
chr3	14446200	14446600	E30
chr3	14446600	14446800	E70
chr3	14446800	14447000	E33
chr3	14447000	14447200	E22
chr3	14447200	14447400	E32
chr3	14447400	14447600	E37
chr3	14447600	14447800	E55
chr3	14447800	14448000	E35
chr3	14448000	14448400	E42
chr3	14448400	14448600	E59
chr3	14448600	14448800	E42
chr3	14448800	14449000	E34
chr3	14449000	14449200	E59
chr3	14449200	14449600	E42
chr3	14449600	14450000	E38
chr3	14450000	14450200	E55
chr3	14450200	14450400	E48
chr3	14450400	14450600	E36
chr3	14450600	14450800	E35
chr3	14450800	14451000	E37
chr3	14451000	14451400	E40
chr3	14451400	14451600	E66
chr3	14451600	14451800	E62
chr3	14451800	14452200	E65
chr3	14452200	14452400	E62
chr3	14452400	14452600	E61
chr3	14452600	14452800	E62
chr3	14452800	14453000	E68
chr3	14453000	14453200	E62
chr3	14453200	14453400	E12
chr3	14453400	14453800	E13
chr3	14453800	14454000	E45
chr3	14454000	14454200	E74
chr3	14454200	14454400	E48
chr3	14454400	14454600	E38
chr3	14454600	14455400	E37
chr3	14455400	14455600	E48
chr3	14455600	14456000	E74
chr3	14456000	14456200	E48
chr3	14456200	14456600	E74
chr3	14456600	14456800	E45
chr3	14456800	14457200	E74
chr3	14457200	14457400	E45
chr3	14457400	14457600	E37
chr3	14457600	14457800	E38
chr3	14457800	14458000	E82
chr3	14458000	14458200	E7
chr3	14458200	14459600	E82
chr3	14459600	14459800	E6
chr3	14459800	14460000	E13
chr3	14460000	14460600	E50
chr3	14460600	14460800	E4
chr3	14460800	14461000	E44
chr3	14461000	14461200	E72
chr3	14461200	14461400	E74
chr3	14461400	14461600	E46
chr3	14461600	14461800	E45
chr3	14461800	14462800	E74
chr3	14462800	14463000	E55
chr3	14463000	14463200	E74
chr3	14463200	14463400	E55
chr3	14463400	14463600	E54
chr3	14463600	14464400	E84
chr3	14464400	14464600	E56
chr3	14464600	14464800	E16
chr3	14464800	14465000	E57
chr3	14465000	14465400	E69
chr3	14465400	14465600	E64
chr3	14465600	14465800	E61
chr3	14465800	14466000	E67
chr3	14466000	14466200	E64
chr3	14466200	14466600	E63
chr3	14466600	14467000	E64
chr3	14467000	14467200	E63
chr3	14467200	14467400	E64
chr3	14467400	14467600	E67
chr3	14467600	14467800	E64
chr3	14467800	14468000	E67
chr3	14468000	14468200	E64
chr3	14468200	14468400	E63
chr3	14468400	14468600	E61
chr3	14468600	14469000	E59
chr3	14469000	14469200	E61
chr3	14469200	14469600	E63
chr3	14469600	14470200	E64
chr3	14470200	14470600	E63
chr3	14470600	14470800	E64
chr3	14470800	14471000	E63
chr3	14471000	14471400	E61
chr3	14471400	14471600	E59
chr3	14471600	14472000	E61
chr3	14472000	14472200	E60
chr3	14472200	14472400	E67
chr3	14472400	14474600	E85
chr3	14474600	14474800	E67
chr3	14474800	14475600	E64
chr3	14475600	14475800	E17
chr3	14475800	14476000	E62
chr3	14476000	14476200	E15
chr3	14476200	14476400	E16
chr3	14476400	14476600	E13
chr3	14476600	14476800	E38
chr3	14476800	14477000	E35
chr3	14477000	14477200	E40
chr3	14477200	14477400	E38
chr3	14477400	14477600	E37
chr3	14477600	14477800	E55
chr3	14477800	14478000	E44
chr3	14478000	14478400	E38
chr3	14478400	14478600	E36
chr3	14478600	14478800	E55
chr3	14478800	14479000	E54
chr3	14479000	14479400	E55
chr3	14479400	14479600	E38
chr3	14479600	14479800	E37
chr3	14479800	14480000	E55
chr3	14480000	14480200	E37
chr3	14480200	14480400	E35
chr3	14480400	14480600	E37
chr3	14480600	14480800	E40
chr3	14480800	14481000	E35
chr3	14481000	14481200	E34
chr3	14481200	14481400	E37
chr3	14481400	14481600	E35
chr3	14481600	14481800	E38
chr3	14481800	14482000	E39
chr3	14482000	14482200	E40
chr3	14482200	14482400	E38
chr3	14482400	14482800	E48
chr3	14482800	14485600	E74
chr3	14485600	14485800	E72
chr3	14485800	14486600	E74
chr3	14486600	14486800	E78
chr3	14486800	14487000	E72
chr3	14487000	14488800	E74
chr3	14488800	14489000	E44
chr3	14489000	14489800	E83
chr3	14489800	14490200	E16
chr3	14490200	14491200	E83
chr3	14491200	14492000	E82
chr3	14492000	14492200	E83
chr3	14492200	14495000	E82
chr3	14495000	14495400	E13
chr3	14495400	14495600	E82
chr3	14495600	14495800	E13
chr3	14495800	14496000	E74
chr3	14496000	14496200	E46
chr3	14496200	14497600	E74
chr3	14497600	14498000	E82
chr3	14498000	14498200	E7
chr3	14498200	14498800	E82
chr3	14498800	14499200	E13
chr3	14499200	14499400	E9
chr3	14499400	14499600	E3
chr3	14499600	14500000	E10
chr3	14500000	14500200	E18
chr3	14500200	14500400	E11
chr3	14500400	14501200	E10
chr3	14501200	14501400	E3
chr3	14501400	14501600	E4
chr3	14501600	14501800	E12
chr3	14501800	14502000	E7
chr3	14502000	14502200	E8
chr3	14502200	14502400	E11
chr3	14502400	14502600	E9
chr3	14502600	14503000	E11
chr3	14503000	14503200	E9
chr3	14503200	14503400	E3
chr3	14503400	14503600	E9
chr3	14503600	14503800	E12
chr3	14503800	14504000	E13
chr3	14504000	14505400	E74
chr3	14505400	14505600	E71
chr3	14505600	14506400	E74
chr3	14506400	14506800	E72
chr3	14506800	14509000	E74
chr3	14509000	14509200	E71
chr3	14509200	14509400	E74
chr3	14509400	14509800	E25
chr3	14509800	14512400	E74
chr3	14512400	14513200	E82
chr3	14513200	14513600	E83
chr3	14513600	14513800	E7
chr3	14513800	14514000	E13
chr3	14514000	14514400	E82
chr3	14514400	14514600	E83
chr3	14514600	14514800	E5
chr3	14514800	14515000	E13
chr3	14515000	14515200	E5
chr3	14515200	14515400	E82
chr3	14515400	14515600	E7
chr3	14515600	14515800	E82
chr3	14515800	14516000	E49
chr3	14516000	14517000	E74
chr3	14517000	14517200	E72
chr3	14517200	14521000	E74
chr3	14521000	14521200	E72
chr3	14521200	14525200	E74
chr3	14525200	14525400	E45
chr3	14525400	14526000	E74
chr3	14526000	14526200	E79
chr3	14526200	14527400	E74
chr3	14527400	14527800	E82
chr3	14527800	14528800	E83
chr3	14528800	14529400	E82
chr3	14529400	14529600	E13
chr3	14529600	14529800	E82
chr3	14529800	14530000	E13
chr3	14530000	14530200	E12
chr3	14530200	14530400	E83
chr3	14530400	14531000	E82
chr3	14531000	14533600	E74
chr3	14533600	14533800	E72
chr3	14533800	14534600	E74
chr3	14534600	14534800	E72
chr3	14534800	14535800	E74
chr3	14535800	14536000	E46
chr3	14536000	14536200	E72
chr3	14536200	14543800	E73
chr3	14543800	14544200	E72
chr3	14544200	14545600	E74
chr3	14545600	14545800	E75
chr3	14545800	14550600	E74
chr3	14550600	14550800	E46
chr3	14550800	14551000	E44
chr3	14551000	14551400	E74
chr3	14551400	14551600	E72
chr3	14551600	14552800	E74
chr3	14552800	14553000	E72
chr3	14553000	14555600	E74
chr3	14555600	14555800	E72
chr3	14555800	14557400	E74
chr3	14557400	14557600	E72
chr3	14557600	14561600	E74
chr3	14561600	14561800	E72
chr3	14561800	14563800	E74
chr3	14563800	14564000	E78
chr3	14564000	14565600	E74
chr3	14565600	14565800	E75
chr3	14565800	14566200	E74
chr3	14566200	14566400	E77
chr3	14566400	14568800	E74
chr3	14568800	14569000	E49
chr3	14569000	14570600	E74
chr3	14570600	14570800	E75
chr3	14570800	14579000	E73
chr3	14579000	14579200	E47
chr3	14579200	14582400	E73
chr3	14582400	14582600	E49
chr3	14582600	14584200	E74
chr3	14584200	14584400	E48
chr3	14584400	14585000	E74
chr3	14585000	14585200	E46
chr3	14585200	14586400	E74
chr3	14586400	14586600	E72
chr3	14586600	14588200	E74
chr3	14588200	14588400	E48
chr3	14588400	14591000	E74
chr3	14591000	14591200	E80
chr3	14591200	14591400	E74
chr3	14591400	14591600	E45
chr3	14591600	14591800	E48
chr3	14591800	14594600	E74
chr3	14594600	14594800	E48
chr3	14594800	14597200	E74
chr3	14597200	14597400	E71
chr3	14597400	14597600	E49
chr3	14597600	14602000	E73
chr3	14602000	14602200	E75
chr3	14602200	14609000	E73
chr3	14609000	14609200	E71
chr3	14609200	14611400	E74
chr3	14611400	14611600	E45
chr3	14611600	14611800	E74
chr3	14611800	14612000	E44
chr3	14612000	14612800	E74
chr3	14612800	14613000	E72
chr3	14613000	14615600	E74
chr3	14615600	14621400	E73
chr3	14621400	14621600	E72
chr3	14621600	14622000	E74
chr3	14622000	14622200	E48
chr3	14622200	14622400	E74
chr3	14622400	14622600	E72
chr3	14622600	14624200	E74
chr3	14624200	14624400	E47
chr3	14624400	14632000	E73
chr3	14632000	14632200	E72
chr3	14632200	14634800	E73
chr3	14634800	14635000	E72
chr3	14635000	14638800	E74
chr3	14638800	14639000	E48
chr3	14639000	14639600	E74
chr3	14639600	14639800	E72
chr3	14639800	14644000	E74
chr3	14644000	14644200	E72
chr3	14644200	14644400	E74
chr3	14644400	14644600	E45
chr3	14644600	14644800	E72
chr3	14644800	14650800	E74
chr3	14650800	14651000	E71
chr3	14651000	14651200	E46
chr3	14651200	14656600	E74
chr3	14656600	14656800	E45
chr3	14656800	14657000	E72
chr3	14657000	14657200	E74
chr3	14657200	14657400	E48
chr3	14657400	14657600	E72
chr3	14657600	14664800	E74
chr3	14664800	14665000	E45
chr3	14665000	14667200	E74
chr3	14667200	14667400	E76
chr3	14667400	14668800	E74
chr3	14668800	14669200	E72
chr3	14669200	14670600	E74
chr3	14670600	14670800	E72
chr3	14670800	14675200	E74
chr3	14675200	14675400	E72
chr3	14675400	14675600	E74
chr3	14675600	14675800	E45
chr3	14675800	14676000	E72
chr3	14676000	14676800	E74
chr3	14676800	14677000	E34
chr3	14677000	14684000	E73
chr3	14684000	14684200	E81
chr3	14684200	14685600	E74
chr3	14685600	14685800	E46
chr3	14685800	14687800	E74
chr3	14687800	14688000	E48
chr3	14688000	14690600	E74
chr3	14690600	14690800	E82
chr3	14690800	14691000	E6
chr3	14691000	14691200	E7
chr3	14691200	14691800	E5
chr3	14691800	14692000	E23
chr3	14692000	14692200	E24
chr3	14692200	14692400	E28
chr3	14692400	14692600	E85
chr3	14692600	14692800	E20
chr3	14692800	14694000	E19
chr3	14694000	14694200	E85
chr3	14694200	14694400	E28
chr3	14694400	14694600	E29
chr3	14694600	14695000	E30
chr3	14695000	14695400	E27
chr3	14695400	14695600	E24
chr3	14695600	14695800	E76
chr3	14695800	14696000	E23
chr3	14696000	14696200	E38
chr3	14696200	14696600	E55
chr3	14696600	14696800	E38
chr3	14696800	14697000	E13
chr3	14697000	14698000	E82
chr3	14698000	14698200	E38
chr3	14698200	14698400	E55
chr3	14698400	14698600	E54
chr3	14698600	14698800	E53
chr3	14698800	14699200	E35
chr3	14699200	14699400	E36
chr3	14699400	14699600	E52
chr3	14699600	14700000	E53
chr3	14700000	14700200	E54
chr3	14700200	14700400	E38
chr3	14700400	14700600	E13
chr3	14700600	14701000	E82
chr3	14701000	14701600	E74
chr3	14701600	14702000	E82
chr3	14702000	14702200	E13
chr3	14702200	14702400	E82
chr3	14702400	14702600	E56
chr3	14702600	14702800	E82
chr3	14702800	14705200	E74
chr3	14705200	14705400	E72
chr3	14705400	14709200	E74
chr3	14709200	14709400	E72
chr3	14709400	14710000	E74
chr3	14710000	14710200	E13
chr3	14710200	14710600	E82
chr3	14710600	14710800	E44
chr3	14710800	14711000	E82
chr3	14711000	14713400	E74
chr3	14713400	14713600	E55
chr3	14713600	14714600	E53
chr3	14714600	14714800	E37
chr3	14714800	14715000	E36
chr3	14715000	14715400	E53
chr3	14715400	14715600	E84
chr3	14715600	14715800	E37
chr3	14715800	14716600	E74
chr3	14716600	14716800	E71
chr3	14716800	14717800	E74
chr3	14717800	14718000	E13
chr3	14718000	14719200	E74
chr3	14719200	14719400	E55
chr3	14719400	14719600	E53
chr3	14719600	14719800	E54
chr3	14719800	14720000	E53
chr3	14720000	14720400	E16
chr3	14720400	14722600	E82
chr3	14722600	14722800	E77
chr3	14722800	14723000	E55
chr3	14723000	14723200	E38
chr3	14723200	14723400	E37
chr3	14723400	14723600	E38
chr3	14723600	14723800	E16
chr3	14723800	14724000	E36
chr3	14724000	14724200	E48
chr3	14724200	14724400	E74
chr3	14724400	14724800	E48
chr3	14724800	14725200	E74
chr3	14725200	14725400	E34
chr3	14725400	14726000	E74
chr3	14726000	14726200	E13
chr3	14726200	14726400	E16
chr3	14726400	14726800	E58
chr3	14726800	14727000	E62
chr3	14727000	14727200	E59
chr3	14727200	14727800	E61
chr3	14727800	14728200	E59
chr3	14728200	14729800	E63
chr3	14729800	14730000	E67
chr3	14730000	14730200	E64
chr3	14730200	14730400	E18
chr3	14730400	14730800	E85
chr3	14730800	14731200	E67
chr3	14731200	14731600	E64
chr3	14731600	14732600	E63
chr3	14732600	14733000	E64
chr3	14733000	14733400	E60
chr3	14733400	14733600	E61
chr3	14733600	14733800	E59
chr3	14733800	14734000	E58
chr3	14734000	14734400	E57
chr3	14734400	14734600	E13
chr3	14734600	14734800	E48
chr3	14734800	14735400	E74
chr3	14735400	14735600	E84
chr3	14735600	14736000	E54
chr3	14736000	14736400	E52
chr3	14736400	14736600	E35
chr3	14736600	14736800	E53
chr3	14736800	14737000	E55
chr3	14737000	14737200	E48
chr3	14737200	14737400	E38
chr3	14737400	14737600	E52
chr3	14737600	14737800	E54
chr3	14737800	14738200	E37
chr3	14738200	14738400	E38
chr3	14738400	14738600	E54
chr3	14738600	14739200	E55
chr3	14739200	14739600	E38
chr3	14739600	14739800	E36
chr3	14739800	14740000	E15
chr3	14740000	14740400	E42
chr3	14740400	14740600	E62
chr3	14740600	14740800	E40
chr3	14740800	14741000	E8
chr3	14741000	14741200	E13
chr3	14741200	14742200	E82
chr3	14742200	14742400	E48
chr3	14742400	14742600	E74
chr3	14742600	14742800	E55
chr3	14742800	14743000	E48
chr3	14743000	14743200	E56
chr3	14743200	14743400	E82
chr3	14743400	14744800	E74
chr3	14744800	14745200	E72
chr3	14745200	14748000	E74
chr3	14748000	14748200	E48
chr3	14748200	14748400	E72
chr3	14748400	14750000	E74
chr3	14750000	14750200	E71
chr3	14750200	14750800	E74
chr3	14750800	14751000	E48
chr3	14751000	14751200	E55
chr3	14751200	14751400	E13
chr3	14751400	14751600	E38
chr3	14751600	14751800	E37
chr3	14751800	14752000	E56
chr3	14752000	14752200	E57
chr3	14752200	14752400	E68
chr3	14752400	14752600	E42
chr3	14752600	14752800	E35
chr3	14752800	14753000	E36
chr3	14753000	14753200	E35
chr3	14753200	14753400	E34
chr3	14753400	14754000	E35
chr3	14754000	14754200	E48
chr3	14754200	14755400	E74
chr3	14755400	14755600	E49
chr3	14755600	14755800	E74
chr3	14755800	14756000	E48
chr3	14756000	14756400	E7
chr3	14756400	14757600	E82
chr3	14757600	14757800	E56
chr3	14757800	14758000	E55
chr3	14758000	14758200	E37
chr3	14758200	14758400	E40
chr3	14758400	14758800	E84
chr3	14758800	14759000	E53
chr3	14759000	14759200	E52
chr3	14759200	14759600	E58
chr3	14759600	14760000	E61
chr3	14760000	14760400	E60
chr3	14760400	14760600	E67
chr3	14760600	14760800	E64
chr3	14760800	14761200	E63
chr3	14761200	14761400	E61
chr3	14761400	14761600	E62
chr3	14761600	14761800	E40
chr3	14761800	14762200	E39
chr3	14762200	14762400	E37
chr3	14762400	14762800	E35
chr3	14762800	14763000	E59
chr3	14763000	14763200	E42
chr3	14763200	14763400	E35
chr3	14763400	14763600	E36
chr3	14763600	14763800	E48
chr3	14763800	14765600	E74
chr3	14765600	14766000	E38
chr3	14766000	14766200	E7
chr3	14766200	14766400	E82
chr3	14766400	14766600	E13
chr3	14766600	14766800	E72
chr3	14766800	14767000	E74
chr3	14767000	14767200	E75
chr3	14767200	14767400	E45
chr3	14767400	14768400	E74
chr3	14768400	14768600	E78
chr3	14768600	14772000	E74
chr3	14772000	14772200	E72
chr3	14772200	14780200	E73
chr3	14780200	14780400	E46
chr3	14780400	14782000	E74
chr3	14782000	14782200	E84
chr3	14782200	14782400	E52
chr3	14782400	14782600	E53
chr3	14782600	14783200	E52
chr3	14783200	14783400	E53
chr3	14783400	14783800	E52
chr3	14783800	14784000	E54
chr3	14784000	14784400	E53
chr3	14784400	14784600	E52
chr3	14784600	14784800	E53
chr3	14784800	14785000	E36
chr3	14785000	14785200	E54
chr3	14785200	14785400	E53
chr3	14785400	14785800	E54
chr3	14785800	14786200	E55
chr3	14786200	14786400	E54
chr3	14786400	14787600	E55
chr3	14787600	14787800	E54
chr3	14787800	14788800	E55
chr3	14788800	14789400	E53
chr3	14789400	14789600	E54
chr3	14789600	14789800	E84
chr3	14789800	14790000	E54
chr3	14790000	14790200	E53
chr3	14790200	14790400	E54
chr3	14790400	14790600	E55
chr3	14790600	14791600	E74
chr3	14791600	14791800	E48
chr3	14791800	14795400	E74
chr3	14795400	14796200	E82
chr3	14796200	14796600	E84
chr3	14796600	14797200	E74
chr3	14797200	14797400	E71
chr3	14797400	14798000	E74
chr3	14798000	14798200	E55
chr3	14798200	14798400	E74
chr3	14798400	14799000	E55
chr3	14799000	14799200	E76
chr3	14799200	14802200	E74
chr3	14802200	14802400	E82
chr3	14802400	14802600	E57
chr3	14802600	14803000	E35
chr3	14803000	14803400	E36
chr3	14803400	14803600	E48
chr3	14803600	14805000	E74
chr3	14805000	14805200	E48
chr3	14805200	14806400	E74
chr3	14806400	14806600	E72
chr3	14806600	14808000	E74
chr3	14808000	14808200	E48
chr3	14808200	14810600	E74
chr3	14810600	14810800	E72
chr3	14810800	14813600	E74
chr3	14813600	14813800	E71
chr3	14813800	14814000	E48
chr3	14814000	14814800	E74
chr3	14814800	14815000	E72
chr3	14815000	14815400	E74
chr3	14815400	14815600	E72
chr3	14815600	14817200	E74
chr3	14817200	14817400	E46
chr3	14817400	14818000	E74
chr3	14818000	14818200	E37
chr3	14818200	14818400	E54
chr3	14818400	14818600	E53
chr3	14818600	14818800	E56
chr3	14818800	14819000	E76
chr3	14819000	14819200	E48
chr3	14819200	14819600	E74
chr3	14819600	14820000	E38
chr3	14820000	14820400	E48
chr3	14820400	14822200	E74
chr3	14822200	14822400	E37
chr3	14822400	14822600	E16
chr3	14822600	14822800	E48
chr3	14822800	14823000	E72
chr3	14823000	14823400	E74
chr3	14823400	14823600	E71
chr3	14823600	14823800	E72
chr3	14823800	14826400	E74
chr3	14826400	14826600	E48
chr3	14826600	14830400	E74
chr3	14830400	14830600	E45
chr3	14830600	14830800	E74
chr3	14830800	14831000	E75
chr3	14831000	14831200	E48
chr3	14831200	14831600	E74
chr3	14831600	14831800	E46
chr3	14831800	14834400	E74
chr3	14834400	14834600	E72
chr3	14834600	14839200	E74
chr3	14839200	14839400	E45
chr3	14839400	14841800	E74
chr3	14841800	14842000	E72
chr3	14842000	14846400	E74
chr3	14846400	14846600	E72
chr3	14846600	14851600	E74
chr3	14851600	14851800	E49
chr3	14851800	14852000	E45
chr3	14852000	14852200	E74
chr3	14852200	14852800	E45
chr3	14852800	14857000	E74
chr3	14857000	14857200	E48
chr3	14857200	14861200	E74
chr3	14861200	14861400	E75
chr3	14861400	14866200	E74
chr3	14866200	14866400	E45
chr3	14866400	14866600	E48
chr3	14866600	14866800	E72
chr3	14866800	14867000	E48
chr3	14867000	14871400	E74
chr3	14871400	14871600	E72
chr3	14871600	14874000	E74
chr3	14874000	14874200	E71
chr3	14874200	14874400	E72
chr3	14874400	14876200	E74
chr3	14876200	14876400	E78
chr3	14876400	14877000	E74
chr3	14877000	14877400	E72
chr3	14877400	14878000	E74
chr3	14878000	14878200	E72
chr3	14878200	14878400	E74
chr3	14878400	14878600	E72
chr3	14878600	14882400	E74
chr3	14882400	14882600	E72
chr3	14882600	14888800	E73
chr3	14888800	14889000	E72
chr3	14889000	14889200	E80
chr3	14889200	14889400	E50
chr3	14889400	14889600	E5
chr3	14889600	14890200	E41
chr3	14890200	14890400	E5
chr3	14890400	14890600	E6
chr3	14890600	14890800	E82
chr3	14890800	14891000	E48
chr3	14891000	14891200	E45
chr3	14891200	14891400	E74
chr3	14891400	14891600	E72
chr3	14891600	14895000	E74
chr3	14895000	14895200	E45
chr3	14895200	14895800	E74
chr3	14895800	14896000	E78
chr3	14896000	14897800	E74
chr3	14897800	14898000	E77
chr3	14898000	14899000	E74
chr3	14899000	14899200	E47
chr3	14899200	14899600	E74
chr3	14899600	14899800	E47
chr3	14899800	14906400	E73
chr3	14906400	14906600	E72
chr3	14906600	14907200	E74
chr3	14907200	14907600	E48
chr3	14907600	14909200	E74
chr3	14909200	14909400	E48
chr3	14909400	14909600	E38
chr3	14909600	14909800	E37
chr3	14909800	14910000	E36
chr3	14910000	14910200	E52
chr3	14910200	14910400	E42
chr3	14910400	14910600	E8
chr3	14910600	14910800	E82
chr3	14910800	14911000	E74
chr3	14911000	14911200	E72
chr3	14911200	14921600	E73
chr3	14921600	14921800	E72
chr3	14921800	14922000	E74
chr3	14922000	14922200	E13
chr3	14922200	14922400	E6
chr3	14922400	14924000	E82
chr3	14924000	14924400	E7
chr3	14924400	14924600	E82
chr3	14924600	14925600	E74
chr3	14925600	14925800	E72
chr3	14925800	14931200	E74
chr3	14931200	14932000	E82
chr3	14932000	14932200	E7
chr3	14932200	14932400	E82
chr3	14932400	14932600	E7
chr3	14932600	14932800	E5
chr3	14932800	14933400	E83
chr3	14933400	14938800	E73
chr3	14938800	14940400	E74
chr3	14940400	14940600	E72
chr3	14940600	14942400	E74
chr3	14942400	14942600	E80
chr3	14942600	14945400	E74
chr3	14945400	14945600	E72
chr3	14945600	14946200	E74
chr3	14946200	14946400	E46
chr3	14946400	14948600	E74
chr3	14948600	14948800	E72
chr3	14948800	14953400	E74
chr3	14953400	14953600	E75
chr3	14953600	14953800	E74
chr3	14953800	14954000	E81
chr3	14954000	14954600	E74
chr3	14954600	14954800	E48
chr3	14954800	14955800	E74
chr3	14955800	14960200	E73
chr3	14960200	14960800	E74
chr3	14960800	14961000	E72
chr3	14961000	14962400	E74
chr3	14962400	14962800	E46
chr3	14962800	14967000	E74
chr3	14967000	14967200	E25
chr3	14967200	14967400	E82
chr3	14967400	14967600	E7
chr3	14967600	14968200	E82
chr3	14968200	14968400	E44
chr3	14968400	14968600	E45
chr3	14968600	14969600	E74
chr3	14969600	14969800	E72
chr3	14969800	14971000	E74
chr3	14971000	14971200	E48
chr3	14971200	14971400	E37
chr3	14971400	14971600	E48
chr3	14971600	14971800	E44
chr3	14971800	14972000	E45
chr3	14972000	14976200	E74
chr3	14976200	14976400	E48
chr3	14976400	14977000	E74
chr3	14977000	14977200	E48
chr3	14977200	14977600	E82
chr3	14977600	14977800	E48
chr3	14977800	14980200	E74
chr3	14980200	14980400	E13
chr3	14980400	14981600	E74
chr3	14981600	14981800	E46
chr3	14981800	14982800	E74
chr3	14982800	14983000	E25
chr3	14983000	14983600	E82
chr3	14983600	14983800	E13
chr3	14983800	14984000	E82
chr3	14984000	14984200	E8
chr3	14984200	14984400	E4
chr3	14984400	14984600	E3
chr3	14984600	14984800	E4
chr3	14984800	14985200	E3
chr3	14985200	14985600	E4
chr3	14985600	14985800	E7
chr3	14985800	14986200	E50
chr3	14986200	14986600	E44
chr3	14986600	14987000	E36
chr3	14987000	14987400	E38
chr3	14987400	14987600	E30
chr3	14987600	14988000	E29
chr3	14988000	14988200	E20
chr3	14988200	14990600	E19
chr3	14990600	14990800	E85
chr3	14990800	14991000	E28
chr3	14991000	14991200	E30
chr3	14991200	14991400	E22
chr3	14991400	14991600	E32
chr3	14991600	14991800	E23
chr3	14991800	14992200	E31
chr3	14992200	14992400	E82
chr3	14992400	14992600	E25
chr3	14992600	14992800	E23
chr3	14992800	14993000	E31
chr3	14993000	14993400	E82
chr3	14993400	14993600	E6
chr3	14993600	14994400	E82
chr3	14994400	14994600	E13
chr3	14994600	14994800	E82
chr3	14994800	14995000	E45
chr3	14995000	14996000	E82
chr3	14996000	14996200	E13
chr3	14996200	14996400	E84
chr3	14996400	14996600	E37
chr3	14996600	14996800	E16
chr3	14996800	14997000	E40
chr3	14997000	14997200	E62
chr3	14997200	14997600	E68
chr3	14997600	14997800	E62
chr3	14997800	14998000	E65
chr3	14998000	14998400	E61
chr3	14998400	14998600	E69
chr3	14998600	14999200	E63
chr3	14999200	14999600	E64
chr3	14999600	15000000	E67
chr3	15000000	15000200	E64
chr3	15000200	15000400	E67
chr3	15000400	15001400	E85
chr3	15001400	15001600	E67
chr3	15001600	15001800	E69
chr3	15001800	15002000	E14
chr3	15002000	15002400	E62
chr3	15002400	15002800	E13
chr3	15002800	15003000	E16
chr3	15003000	15004000	E82
chr3	15004000	15004200	E25
chr3	15004200	15005600	E82
chr3	15005600	15008600	E74
chr3	15008600	15008800	E45
chr3	15008800	15009000	E82
chr3	15009000	15009200	E13
chr3	15009200	15009400	E7
chr3	15009400	15009600	E6
chr3	15009600	15009800	E50
chr3	15009800	15010000	E49
chr3	15010000	15010400	E74
chr3	15010400	15010600	E44
chr3	15010600	15010800	E38
chr3	15010800	15011000	E13
chr3	15011000	15011200	E82
chr3	15011200	15011400	E13
chr3	15011400	15012600	E74
chr3	15012600	15012800	E48
chr3	15012800	15013000	E74
chr3	15013000	15013200	E45
chr3	15013200	15014400	E74
chr3	15014400	15014800	E82
chr3	15014800	15015000	E16
chr3	15015000	15015200	E82
chr3	15015200	15015400	E8
chr3	15015400	15015800	E5
chr3	15015800	15016000	E13
chr3	15016000	15017200	E74
chr3	15017200	15017400	E79
chr3	15017400	15018000	E74
chr3	15018000	15018200	E13
chr3	15018200	15018400	E82
chr3	15018400	15018600	E48
chr3	15018600	15018800	E39
chr3	15018800	15019000	E13
chr3	15019000	15021800	E74
chr3	15021800	15022200	E13
chr3	15022200	15022600	E74
chr3	15022600	15022800	E46
chr3	15022800	15026800	E74
chr3	15026800	15027200	E72
chr3	15027200	15027600	E74
chr3	15027600	15027800	E13
chr3	15027800	15028000	E38
chr3	15028000	15028400	E55
chr3	15028400	15028600	E16
chr3	15028600	15028800	E77
chr3	15028800	15029600	E74
chr3	15029600	15029800	E37
chr3	15029800	15030000	E42
chr3	15030000	15030200	E58
chr3	15030200	15030400	E43
chr3	15030400	15030800	E59
chr3	15030800	15031000	E67
chr3	15031000	15031200	E85
chr3	15031200	15031400	E64
chr3	15031400	15031600	E59
chr3	15031600	15031800	E76
chr3	15031800	15032000	E45
chr3	15032000	15033200	E74
chr3	15033200	15033400	E72
chr3	15033400	15033600	E77
chr3	15033600	15033800	E72
chr3	15033800	15034000	E74
chr3	15034000	15034200	E79
chr3	15034200	15035400	E74
chr3	15035400	15035600	E48
chr3	15035600	15036000	E38
chr3	15036000	15036400	E55
chr3	15036400	15036600	E13
chr3	15036600	15036800	E44
chr3	15036800	15037000	E5
chr3	15037000	15037200	E82
chr3	15037200	15037400	E74
chr3	15037400	15037600	E72
chr3	15037600	15038000	E74
chr3	15038000	15038200	E46
chr3	15038200	15038600	E72
chr3	15038600	15040200	E74
chr3	15040200	15040400	E44
chr3	15040400	15040600	E82
chr3	15040600	15040800	E39
chr3	15040800	15041000	E36
chr3	15041000	15041200	E38
chr3	15041200	15041400	E39
chr3	15041400	15041800	E82
chr3	15041800	15042600	E74
chr3	15042600	15042800	E48
chr3	15042800	15043000	E82
chr3	15043000	15043200	E56
chr3	15043200	15043600	E57
chr3	15043600	15043800	E68
chr3	15043800	15044000	E40
chr3	15044000	15044200	E35
chr3	15044200	15044600	E58
chr3	15044600	15044800	E52
chr3	15044800	15045000	E57
chr3	15045000	15045400	E82
chr3	15045400	15045600	E48
chr3	15045600	15048400	E74
chr3	15048400	15048600	E45
chr3	15048600	15050200	E74
chr3	15050200	15050400	E72
chr3	15050400	15051200	E74
chr3	15051200	15051400	E44
chr3	15051400	15051600	E72
chr3	15051600	15052600	E74
chr3	15052600	15052800	E72
chr3	15052800	15053000	E74
chr3	15053000	15053200	E45
chr3	15053200	15060600	E74
chr3	15060600	15060800	E73
chr3	15060800	15061000	E13
chr3	15061000	15061200	E82
chr3	15061200	15062600	E74
chr3	15062600	15062800	E45
chr3	15062800	15063000	E44
chr3	15063000	15066400	E74
chr3	15066400	15066600	E72
chr3	15066600	15068600	E74
chr3	15068600	15068800	E46
chr3	15068800	15073800	E74
chr3	15073800	15074000	E53
chr3	15074000	15074800	E55
chr3	15074800	15075000	E54
chr3	15075000	15075200	E53
chr3	15075200	15076400	E74
chr3	15076400	15076600	E72
chr3	15076600	15078400	E74
chr3	15078400	15078600	E80
chr3	15078600	15083600	E74
chr3	15083600	15083800	E46
chr3	15083800	15085200	E74
chr3	15085200	15085400	E48
chr3	15085400	15086000	E55
chr3	15086000	15086800	E54
chr3	15086800	15087000	E16
chr3	15087000	15087600	E54
chr3	15087600	15088000	E55
chr3	15088000	15088400	E74
chr3	15088400	15088600	E72
chr3	15088600	15088800	E74
chr3	15088800	15089000	E45
chr3	15089000	15090800	E74
chr3	15090800	15091000	E38
chr3	15091000	15091200	E37
chr3	15091200	15091400	E57
chr3	15091400	15091600	E59
chr3	15091600	15091800	E64
chr3	15091800	15092000	E63
chr3	15092000	15092200	E69
chr3	15092200	15092800	E64
chr3	15092800	15093000	E63
chr3	15093000	15093200	E61
chr3	15093200	15093600	E59
chr3	15093600	15093800	E42
chr3	15093800	15094000	E36
chr3	15094000	15094200	E38
chr3	15094200	15094400	E48
chr3	15094400	15094800	E13
chr3	15094800	15095000	E16
chr3	15095000	15095400	E84
chr3	15095400	15095600	E16
chr3	15095600	15095800	E62
chr3	15095800	15096200	E61
chr3	15096200	15096400	E63
chr3	15096400	15096600	E67
chr3	15096600	15097000	E64
chr3	15097000	15097400	E67
chr3	15097400	15097600	E60
chr3	15097600	15097800	E42
chr3	15097800	15098000	E58
chr3	15098000	15098400	E52
chr3	15098400	15098600	E53
chr3	15098600	15099200	E55
chr3	15099200	15099600	E38
chr3	15099600	15099800	E82
chr3	15099800	15101200	E74
chr3	15101200	15101400	E82
chr3	15101400	15101800	E72
chr3	15101800	15102000	E74
chr3	15102000	15102200	E44
chr3	15102200	15102600	E74
chr3	15102600	15102800	E45
chr3	15102800	15104400	E74
chr3	15104400	15104600	E31
chr3	15104600	15104800	E32
chr3	15104800	15105000	E31
chr3	15105000	15105200	E27
chr3	15105200	15105600	E29
chr3	15105600	15105800	E28
chr3	15105800	15106000	E20
chr3	15106000	15106800	E19
chr3	15106800	15107000	E21
chr3	15107000	15107200	E28
chr3	15107200	15107400	E29
chr3	15107400	15107600	E23
chr3	15107600	15107800	E25
chr3	15107800	15109400	E74
chr3	15109400	15109600	E48
chr3	15109600	15113400	E74
chr3	15113400	15113600	E46
chr3	15113600	15113800	E74
chr3	15113800	15114000	E72
chr3	15114000	15114200	E71
chr3	15114200	15117000	E74
chr3	15117000	15117200	E72
chr3	15117200	15120400	E74
chr3	15120400	15120600	E48
chr3	15120600	15121200	E74
chr3	15121200	15121400	E72
chr3	15121400	15121600	E47
chr3	15121600	15126000	E73
chr3	15126000	15126200	E72
chr3	15126200	15126400	E46
chr3	15126400	15129800	E74
chr3	15129800	15130400	E82
chr3	15130400	15130600	E7
chr3	15130600	15130800	E50
chr3	15130800	15131000	E38
chr3	15131000	15131200	E45
chr3	15131200	15131400	E46
chr3	15131400	15133400	E74
chr3	15133400	15133800	E72
chr3	15133800	15134200	E74
chr3	15134200	15134400	E72
chr3	15134400	15134600	E74
chr3	15134600	15134800	E72
chr3	15134800	15138800	E74
chr3	15138800	15139000	E37
chr3	15139000	15139200	E27
chr3	15139200	15139600	E29
chr3	15139600	15139800	E21
chr3	15139800	15141000	E19
chr3	15141000	15141200	E20
chr3	15141200	15141400	E28
chr3	15141400	15141600	E27
chr3	15141600	15141800	E36
chr3	15141800	15142000	E37
chr3	15142000	15142200	E76
chr3	15142200	15142400	E48
chr3	15142400	15142600	E74
chr3	15142600	15142800	E38
chr3	15142800	15143200	E74
chr3	15143200	15143400	E45
chr3	15143400	15143600	E74
chr3	15143600	15143800	E55
chr3	15143800	15144000	E36
chr3	15144000	15144200	E44
chr3	15144200	15145000	E74
chr3	15145000	15145200	E48
chr3	15145200	15148600	E74
chr3	15148600	15148800	E72
chr3	15148800	15149800	E74
chr3	15149800	15150200	E36
chr3	15150200	15150400	E13
chr3	15150400	15150800	E74
chr3	15150800	15151000	E48
chr3	15151000	15151600	E74
chr3	15151600	15151800	E72
chr3	15151800	15154200	E74
chr3	15154200	15154400	E79
chr3	15154400	15160000	E74
chr3	15160000	15160400	E25
chr3	15160400	15160600	E32
chr3	15160600	15160800	E23
chr3	15160800	15161000	E38
chr3	15161000	15161200	E13
chr3	15161200	15161600	E82
chr3	15161600	15161800	E44
chr3	15161800	15162600	E48
chr3	15162600	15162800	E37
chr3	15162800	15163000	E39
chr3	15163000	15163200	E48
chr3	15163200	15163400	E55
chr3	15163400	15163600	E71
chr3	15163600	15165800	E74
chr3	15165800	15166000	E82
chr3	15166000	15166200	E7
chr3	15166200	15166400	E82
chr3	15166400	15166600	E56
chr3	15166600	15166800	E57
chr3	15166800	15167000	E40
chr3	15167000	15167200	E36
chr3	15167200	15167400	E57
chr3	15167400	15167600	E15
chr3	15167600	15167800	E82
chr3	15167800	15168200	E48
chr3	15168200	15169200	E74
chr3	15169200	15169400	E72
chr3	15169400	15169800	E74
chr3	15169800	15170200	E72
chr3	15170200	15173200	E74
chr3	15173200	15173400	E48
chr3	15173400	15173600	E76
chr3	15173600	15174000	E74
chr3	15174000	15174200	E72
chr3	15174200	15174600	E74
chr3	15174600	15174800	E46
chr3	15174800	15175200	E74
chr3	15175200	15175600	E72
chr3	15175600	15178400	E74
chr3	15178400	15178600	E55
chr3	15178600	15178800	E36
chr3	15178800	15179000	E37
chr3	15179000	15179200	E48
chr3	15179200	15179400	E44
chr3	15179400	15179600	E74
chr3	15179600	15179800	E48
chr3	15179800	15186600	E74
chr3	15186600	15186800	E72
chr3	15186800	15187400	E74
chr3	15187400	15187600	E76
chr3	15187600	15188000	E74
chr3	15188000	15188200	E72
chr3	15188200	15190000	E74
chr3	15190000	15190200	E72
chr3	15190200	15190400	E44
chr3	15190400	15190800	E45
chr3	15190800	15191000	E13
chr3	15191000	15191200	E82
chr3	15191200	15191400	E13
chr3	15191400	15191600	E82
chr3	15191600	15191800	E7
chr3	15191800	15192400	E8
chr3	15192400	15192600	E9
chr3	15192600	15192800	E4
chr3	15192800	15193000	E5
chr3	15193000	15193200	E8
chr3	15193200	15193400	E32
chr3	15193400	15193600	E70
chr3	15193600	15193800	E57
chr3	15193800	15194000	E39
chr3	15194000	15194200	E22
chr3	15194200	15194400	E8
chr3	15194400	15194800	E13
chr3	15194800	15195200	E82
chr3	15195200	15195400	E7
chr3	15195400	15195800	E82
chr3	15195800	15196000	E13
chr3	15196000	15196200	E82
chr3	15196200	15197000	E74
chr3	15197000	15197200	E48
chr3	15197200	15197400	E44
chr3	15197400	15198200	E82
chr3	15198200	15198400	E7
chr3	15198400	15199000	E82
chr3	15199000	15200400	E74
chr3	15200400	15200800	E82
chr3	15200800	15201000	E13
chr3	15201000	15201200	E8
chr3	15201200	15201600	E5
chr3	15201600	15201800	E22
chr3	15201800	15202000	E7
chr3	15202000	15202600	E82
chr3	15202600	15202800	E7
chr3	15202800	15203000	E82
chr3	15203000	15203200	E45
chr3	15203200	15203400	E46
chr3	15203400	15206600	E74
chr3	15206600	15206800	E48
chr3	15206800	15208600	E74
chr3	15208600	15208800	E46
chr3	15208800	15209000	E72
chr3	15209000	15209800	E74
chr3	15209800	15210000	E48
chr3	15210000	15210200	E38
chr3	15210200	15210600	E7
chr3	15210600	15211000	E8
chr3	15211000	15211400	E5
chr3	15211400	15211600	E7
chr3	15211600	15211800	E82
chr3	15211800	15212000	E13
chr3	15212000	15212200	E22
chr3	15212200	15212400	E70
chr3	15212400	15212600	E22
chr3	15212600	15212800	E8
chr3	15212800	15213000	E39
chr3	15213000	15213200	E22
chr3	15213200	15213600	E8
chr3	15213600	15214000	E7
chr3	15214000	15214400	E6
chr3	15214400	15215000	E74
chr3	15215000	15215200	E48
chr3	15215200	15216400	E74
chr3	15216400	15216600	E48
chr3	15216600	15220800	E74
chr3	15220800	15221000	E44
chr3	15221000	15221200	E13
chr3	15221200	15221600	E70
chr3	15221600	15221800	E18
chr3	15221800	15222000	E51
chr3	15222000	15222200	E26
chr3	15222200	15222400	E70
chr3	15222400	15222600	E58
chr3	15222600	15222800	E57
chr3	15222800	15223000	E13
chr3	15223000	15223400	E82
chr3	15223400	15223600	E38
chr3	15223600	15223800	E48
chr3	15223800	15224000	E74
chr3	15224000	15224200	E72
chr3	15224200	15235200	E73
chr3	15235200	15235400	E72
chr3	15235400	15238200	E74
chr3	15238200	15238400	E48
chr3	15238400	15240000	E74
chr3	15240000	15240200	E48
chr3	15240200	15241600	E74
chr3	15241600	15241800	E38
chr3	15241800	15242000	E32
chr3	15242000	15242200	E37
chr3	15242200	15242400	E44
chr3	15242400	15242600	E6
chr3	15242600	15242800	E82
chr3	15242800	15243000	E44
chr3	15243000	15243200	E74
chr3	15243200	15243400	E48
chr3	15243400	15243600	E82
chr3	15243600	15243800	E7
chr3	15243800	15244000	E38
chr3	15244000	15244200	E16
chr3	15244200	15244400	E84
chr3	15244400	15244800	E42
chr3	15244800	15245000	E13
chr3	15245000	15245200	E57
chr3	15245200	15245600	E82
chr3	15245600	15245800	E48
chr3	15245800	15246600	E74
chr3	15246600	15247000	E44
chr3	15247000	15247400	E85
chr3	15247400	15247600	E20
chr3	15247600	15248600	E19
chr3	15248600	15248800	E21
chr3	15248800	15249000	E29
chr3	15249000	15249400	E28
chr3	15249400	15249600	E26
chr3	15249600	15249800	E31
chr3	15249800	15250000	E33
chr3	15250000	15250200	E32
chr3	15250200	15250400	E55
chr3	15250400	15250600	E54
chr3	15250600	15250800	E37
chr3	15250800	15251000	E55
chr3	15251000	15251200	E77
chr3	15251200	15251400	E48
chr3	15251400	15251600	E38
chr3	15251600	15251800	E55
chr3	15251800	15252000	E53
chr3	15252000	15252200	E37
chr3	15252200	15252400	E36
chr3	15252400	15252600	E55
chr3	15252600	15252800	E32
chr3	15252800	15253000	E55
chr3	15253000	15253200	E38
chr3	15253200	15253400	E13
chr3	15253400	15255200	E74
chr3	15255200	15255400	E25
chr3	15255400	15256200	E82
chr3	15256200	15256400	E38
chr3	15256400	15256600	E56
chr3	15256600	15256800	E16
chr3	15256800	15257000	E57
chr3	15257000	15258000	E59
chr3	15258000	15258200	E40
chr3	15258200	15258400	E39
chr3	15258400	15258600	E48
chr3	15258600	15259000	E39
chr3	15259000	15259200	E57
chr3	15259200	15259400	E35
chr3	15259400	15259600	E42
chr3	15259600	15259800	E52
chr3	15259800	15260000	E54
chr3	15260000	15261000	E84
chr3	15261000	15261200	E55
chr3	15261200	15263800	E74
chr3	15263800	15264000	E45
chr3	15264000	15266800	E74
chr3	15266800	15267000	E48
chr3	15267000	15269000	E74
chr3	15269000	15269200	E46
chr3	15269200	15269400	E77
chr3	15269400	15272000	E74
chr3	15272000	15272400	E13
chr3	15272400	15273000	E74
chr3	15273000	15273200	E72
chr3	15273200	15274200	E74
chr3	15274200	15274400	E25
chr3	15274400	15275200	E74
chr3	15275200	15275400	E72
chr3	15275400	15275600	E74
chr3	15275600	15275800	E72
chr3	15275800	15277400	E74
chr3	15277400	15277600	E72
chr3	15277600	15277800	E74
chr3	15277800	15278000	E46
chr3	15278000	15279600	E74
chr3	15279600	15279800	E78
chr3	15279800	15280000	E72
chr3	15280000	15280600	E82
chr3	15280600	15281000	E7
chr3	15281000	15282200	E82
chr3	15282200	15282400	E13
chr3	15282400	15282800	E82
chr3	15282800	15283000	E13
chr3	15283000	15283400	E82
chr3	15283400	15283600	E7
chr3	15283600	15283800	E5
chr3	15283800	15284000	E82
chr3	15284000	15284200	E74
chr3	15284200	15284400	E12
chr3	15284400	15284600	E11
chr3	15284600	15284800	E4
chr3	15284800	15285000	E9
chr3	15285000	15285200	E5
chr3	15285200	15285400	E8
chr3	15285400	15285600	E12
chr3	15285600	15285800	E83
chr3	15285800	15286200	E82
chr3	15286200	15287600	E74
chr3	15287600	15287800	E45
chr3	15287800	15288800	E74
chr3	15288800	15289000	E48
chr3	15289000	15291600	E74
chr3	15291600	15291800	E76
chr3	15291800	15293600	E74
chr3	15293600	15293800	E46
chr3	15293800	15294000	E77
chr3	15294000	15294200	E74
chr3	15294200	15294400	E77
chr3	15294400	15294800	E48
chr3	15294800	15295200	E55
chr3	15295200	15295400	E74
chr3	15295400	15295600	E72
chr3	15295600	15295800	E80
chr3	15295800	15296400	E46
chr3	15296400	15297200	E74
chr3	15297200	15297400	E72
chr3	15297400	15299200	E74
chr3	15299200	15299400	E48
chr3	15299400	15303200	E74
chr3	15303200	15303400	E46
chr3	15303400	15304000	E74
chr3	15304000	15304200	E45
chr3	15304200	15304400	E74
chr3	15304400	15304800	E48
chr3	15304800	15305000	E74
chr3	15305000	15305200	E48
chr3	15305200	15305800	E74
chr3	15305800	15306000	E48
chr3	15306000	15306200	E37
chr3	15306200	15306400	E84
chr3	15306400	15306600	E53
chr3	15306600	15306800	E34
chr3	15306800	15307200	E42
chr3	15307200	15307600	E36
chr3	15307600	15307800	E48
chr3	15307800	15308000	E76
chr3	15308000	15308200	E13
chr3	15308200	15308400	E7
chr3	15308400	15309000	E82
chr3	15309000	15309200	E56
chr3	15309200	15309400	E42
chr3	15309400	15309600	E35
chr3	15309600	15309800	E68
chr3	15309800	15310000	E60
chr3	15310000	15310200	E62
chr3	15310200	15310400	E68
chr3	15310400	15310800	E58
chr3	15310800	15311400	E60
chr3	15311400	15311800	E64
chr3	15311800	15312600	E60
chr3	15312600	15312800	E51
chr3	15312800	15313200	E67
chr3	15313200	15313400	E60
chr3	15313400	15313600	E63
chr3	15313600	15314000	E64
chr3	15314000	15314400	E59
chr3	15314400	15314800	E58
chr3	15314800	15315600	E57
chr3	15315600	15315800	E54
chr3	15315800	15316000	E38
chr3	15316000	15316200	E48
chr3	15316200	15317200	E55
chr3	15317200	15317400	E54
chr3	15317400	15317800	E55
chr3	15317800	15318000	E76
chr3	15318000	15318200	E48
chr3	15318200	15318400	E36
chr3	15318400	15318600	E55
chr3	15318600	15318800	E48
chr3	15318800	15319200	E38
chr3	15319200	15319600	E55
chr3	15319600	15319800	E37
chr3	15319800	15320200	E55
chr3	15320200	15320400	E84
chr3	15320400	15320600	E54
chr3	15320600	15320800	E84
chr3	15320800	15321000	E53
chr3	15321000	15321200	E42
chr3	15321200	15321400	E52
chr3	15321400	15321600	E40
chr3	15321600	15321800	E37
chr3	15321800	15322000	E48
chr3	15322000	15322400	E74
chr3	15322400	15322600	E46
chr3	15322600	15323000	E74
chr3	15323000	15323200	E48
chr3	15323200	15323600	E55
chr3	15323600	15323800	E54
chr3	15323800	15324000	E38
chr3	15324000	15325000	E55
chr3	15325000	15325200	E39
chr3	15325200	15325600	E40
chr3	15325600	15326000	E42
chr3	15326000	15326200	E34
chr3	15326200	15326400	E40
chr3	15326400	15326600	E35
chr3	15326600	15326800	E38
chr3	15326800	15327000	E48
chr3	15327000	15327200	E84
chr3	15327200	15327400	E56
chr3	15327400	15327600	E48
chr3	15327600	15328800	E74
chr3	15328800	15329000	E45
chr3	15329000	15329200	E76
chr3	15329200	15329600	E74
chr3	15329600	15329800	E48
chr3	15329800	15330600	E82
chr3	15330600	15330800	E38
chr3	15330800	15331000	E53
chr3	15331000	15331200	E54
chr3	15331200	15331400	E42
chr3	15331400	15331600	E59
chr3	15331600	15332200	E61
chr3	15332200	15332600	E60
chr3	15332600	15333000	E63
chr3	15333000	15333200	E67
chr3	15333200	15333400	E85
chr3	15333400	15333600	E67
chr3	15333600	15333800	E63
chr3	15333800	15334200	E64
chr3	15334200	15334400	E63
chr3	15334400	15334600	E61
chr3	15334600	15334800	E59
chr3	15334800	15335000	E58
chr3	15335000	15335200	E16
chr3	15335200	15335400	E38
chr3	15335400	15335600	E37
chr3	15335600	15335800	E38
chr3	15335800	15336000	E35
chr3	15336000	15336200	E40
chr3	15336200	15336600	E41
chr3	15336600	15337000	E59
chr3	15337000	15337200	E40
chr3	15337200	15337400	E62
chr3	15337400	15337600	E42
chr3	15337600	15337800	E36
chr3	15337800	15338200	E37
chr3	15338200	15338400	E38
chr3	15338400	15338600	E54
chr3	15338600	15339600	E55
chr3	15339600	15339800	E54
chr3	15339800	15340000	E53
chr3	15340000	15340400	E54
chr3	15340400	15340600	E53
chr3	15340600	15340800	E52
chr3	15340800	15341000	E53
chr3	15341000	15341200	E55
chr3	15341200	15341600	E53
chr3	15341600	15342000	E52
chr3	15342000	15342400	E35
chr3	15342400	15342600	E36
chr3	15342600	15343200	E55
chr3	15343200	15343600	E37
chr3	15343600	15343800	E38
chr3	15343800	15344200	E55
chr3	15344200	15345200	E74
chr3	15345200	15345400	E71
chr3	15345400	15345600	E55
chr3	15345600	15345800	E56
chr3	15345800	15346400	E39
chr3	15346400	15346600	E37
chr3	15346600	15346800	E39
chr3	15346800	15347000	E38
chr3	15347000	15347200	E37
chr3	15347200	15347600	E55
chr3	15347600	15347800	E35
chr3	15347800	15348000	E52
chr3	15348000	15348200	E34
chr3	15348200	15348400	E42
chr3	15348400	15348600	E58
chr3	15348600	15348800	E52
chr3	15348800	15349000	E54
chr3	15349000	15349200	E36
chr3	15349200	15349400	E54
chr3	15349400	15350000	E55
chr3	15350000	15350200	E54
chr3	15350200	15350400	E55
chr3	15350400	15350600	E37
chr3	15350600	15350800	E53
chr3	15350800	15351000	E54
chr3	15351000	15351200	E52
chr3	15351200	15351400	E35
chr3	15351400	15351600	E52
chr3	15351600	15351800	E58
chr3	15351800	15352200	E43
chr3	15352200	15352400	E42
chr3	15352400	15352800	E43
chr3	15352800	15353000	E42
chr3	15353000	15353200	E58
chr3	15353200	15353400	E52
chr3	15353400	15353600	E35
chr3	15353600	15353800	E52
chr3	15353800	15354000	E53
chr3	15354000	15354200	E54
chr3	15354200	15354400	E52
chr3	15354400	15354600	E54
chr3	15354600	15354800	E53
chr3	15354800	15355000	E84
chr3	15355000	15355200	E54
chr3	15355200	15355600	E53
chr3	15355600	15355800	E36
chr3	15355800	15356000	E35
chr3	15356000	15356200	E42
chr3	15356200	15357400	E58
chr3	15357400	15357600	E57
chr3	15357600	15357800	E35
chr3	15357800	15358200	E42
chr3	15358200	15359000	E58
chr3	15359000	15359200	E42
chr3	15359200	15359600	E52
chr3	15359600	15359800	E53
chr3	15359800	15360200	E56
chr3	15360200	15360400	E37
chr3	15360400	15360600	E36
chr3	15360600	15360800	E35
chr3	15360800	15361000	E58
chr3	15361000	15361200	E59
chr3	15361200	15361400	E42
chr3	15361400	15361600	E35
chr3	15361600	15361800	E52
chr3	15361800	15362200	E42
chr3	15362200	15362400	E58
chr3	15362400	15362600	E42
chr3	15362600	15362800	E58
chr3	15362800	15363000	E53
chr3	15363000	15363400	E52
chr3	15363400	15363600	E35
chr3	15363600	15363800	E38
chr3	15363800	15364000	E76
chr3	15364000	15364200	E38
chr3	15364200	15364400	E84
chr3	15364400	15364600	E56
chr3	15364600	15364800	E38
chr3	15364800	15365000	E48
chr3	15365000	15365200	E38
chr3	15365200	15365400	E56
chr3	15365400	15365600	E54
chr3	15365600	15365800	E37
chr3	15365800	15366200	E55
chr3	15366200	15366400	E38
chr3	15366400	15366600	E55
chr3	15366600	15367000	E38
chr3	15367000	15367400	E55
chr3	15367400	15367600	E38
chr3	15367600	15367800	E13
chr3	15367800	15368200	E56
chr3	15368200	15368400	E53
chr3	15368400	15368800	E55
chr3	15368800	15369000	E35
chr3	15369000	15369200	E59
chr3	15369200	15369400	E60
chr3	15369400	15369600	E61
chr3	15369600	15370000	E60
chr3	15370000	15370200	E61
chr3	15370200	15370600	E59
chr3	15370600	15370800	E33
chr3	15370800	15371000	E42
chr3	15371000	15371200	E33
chr3	15371200	15371800	E58
chr3	15371800	15372000	E43
chr3	15372000	15372200	E26
chr3	15372200	15372400	E28
chr3	15372400	15373400	E21
chr3	15373400	15373600	E20
chr3	15373600	15374000	E19
chr3	15374000	15374200	E20
chr3	15374200	15374400	E85
chr3	15374400	15374600	E28
chr3	15374600	15374800	E60
chr3	15374800	15375800	E59
chr3	15375800	15376000	E35
chr3	15376000	15376200	E40
chr3	15376200	15376400	E13
chr3	15376400	15376800	E82
chr3	15376800	15377000	E48
chr3	15377000	15377400	E55
chr3	15377400	15377600	E38
chr3	15377600	15377800	E37
chr3	15377800	15378000	E36
chr3	15378000	15378200	E54
chr3	15378200	15378400	E55
chr3	15378400	15378600	E48
chr3	15378600	15378800	E35
chr3	15378800	15379000	E55
chr3	15379000	15379200	E56
chr3	15379200	15379400	E84
chr3	15379400	15379600	E53
chr3	15379600	15379800	E37
chr3	15379800	15380000	E55
chr3	15380000	15380200	E39
chr3	15380200	15380600	E36
chr3	15380600	15380800	E35
chr3	15380800	15381000	E42
chr3	15381000	15381200	E59
chr3	15381200	15381400	E42
chr3	15381400	15381600	E59
chr3	15381600	15381800	E42
chr3	15381800	15382600	E35
chr3	15382600	15383000	E42
chr3	15383000	15383400	E40
chr3	15383400	15383800	E41
chr3	15383800	15384000	E40
chr3	15384000	15384200	E39
chr3	15384200	15384400	E35
chr3	15384400	15384600	E41
chr3	15384600	15385200	E66
chr3	15385200	15385400	E41
chr3	15385400	15385600	E66
chr3	15385600	15386000	E61
chr3	15386000	15386600	E63
chr3	15386600	15386800	E64
chr3	15386800	15387200	E67
chr3	15387200	15387400	E63
chr3	15387400	15387800	E67
chr3	15387800	15389000	E63
chr3	15389000	15389200	E64
chr3	15389200	15389400	E63
chr3	15389400	15389600	E64
chr3	15389600	15390400	E63
chr3	15390400	15390600	E61
chr3	15390600	15390800	E59
chr3	15390800	15391000	E40
chr3	15391000	15391200	E54
chr3	15391200	15391400	E36
chr3	15391400	15391600	E39
chr3	15391600	15391800	E35
chr3	15391800	15392000	E62
chr3	15392000	15392200	E40
chr3	15392200	15392400	E39
chr3	15392400	15392800	E40
chr3	15392800	15393000	E36
chr3	15393000	15393200	E68
chr3	15393200	15393400	E40
chr3	15393400	15393600	E41
chr3	15393600	15394000	E40
chr3	15394000	15394200	E35
chr3	15394200	15394400	E36
chr3	15394400	15394600	E39
chr3	15394600	15394800	E82
chr3	15394800	15395000	E44
chr3	15395000	15395200	E35
chr3	15395200	15395400	E56
chr3	15395400	15395600	E44
chr3	15395600	15395800	E7
chr3	15395800	15396000	E13
chr3	15396000	15396200	E39
chr3	15396200	15396400	E76
chr3	15396400	15396600	E57
chr3	15396600	15396800	E58
chr3	15396800	15397000	E59
chr3	15397000	15397200	E62
chr3	15397200	15397600	E59
chr3	15397600	15398000	E61
chr3	15398000	15398400	E60
chr3	15398400	15398600	E61
chr3	15398600	15398800	E64
chr3	15398800	15399000	E61
chr3	15399000	15399200	E59
chr3	15399200	15399400	E52
chr3	15399400	15399800	E58
chr3	15399800	15400000	E59
chr3	15400000	15400200	E42
chr3	15400200	15400400	E34
chr3	15400400	15400600	E42
chr3	15400600	15400800	E35
chr3	15400800	15401000	E42
chr3	15401000	15401200	E59
chr3	15401200	15401600	E61
chr3	15401600	15401800	E60
chr3	15401800	15402000	E63
chr3	15402000	15402200	E64
chr3	15402200	15402400	E67
chr3	15402400	15402600	E64
chr3	15402600	15403000	E67
chr3	15403000	15403200	E18
chr3	15403200	15403400	E63
chr3	15403400	15404000	E85
chr3	15404000	15404600	E63
chr3	15404600	15405000	E61
chr3	15405000	15405200	E59
chr3	15405200	15405600	E41
chr3	15405600	15405800	E66
chr3	15405800	15406000	E41
chr3	15406000	15406200	E34
chr3	15406200	15406400	E41
chr3	15406400	15406600	E40
chr3	15406600	15406800	E39
chr3	15406800	15407000	E13
chr3	15407000	15407200	E56
chr3	15407200	15407400	E36
chr3	15407400	15407600	E58
chr3	15407600	15407800	E53
chr3	15407800	15408000	E52
chr3	15408000	15408200	E58
chr3	15408200	15408400	E59
chr3	15408400	15408600	E60
chr3	15408600	15408800	E43
chr3	15408800	15409200	E60
chr3	15409200	15409400	E43
chr3	15409400	15409600	E42
chr3	15409600	15409800	E35
chr3	15409800	15410200	E56
chr3	15410200	15410800	E82
chr3	15410800	15411000	E38
chr3	15411000	15411400	E13
chr3	15411400	15411600	E82
chr3	15411600	15412200	E74
chr3	15412200	15412400	E48
chr3	15412400	15412800	E82
chr3	15412800	15413400	E13
chr3	15413400	15413600	E82
chr3	15413600	15413800	E56
chr3	15413800	15414000	E55
chr3	15414000	15414200	E38
chr3	15414200	15414400	E35
chr3	15414400	15414600	E58
chr3	15414600	15414800	E59
chr3	15414800	15415000	E68
chr3	15415000	15415200	E15
chr3	15415200	15415400	E57
chr3	15415400	15415600	E52
chr3	15415600	15415800	E62
chr3	15415800	15416000	E61
chr3	15416000	15416200	E60
chr3	15416200	15416400	E61
chr3	15416400	15417000	E62
chr3	15417000	15417400	E68
chr3	15417400	15417600	E58
chr3	15417600	15417800	E68
chr3	15417800	15418000	E62
chr3	15418000	15418200	E68
chr3	15418200	15418600	E59
chr3	15418600	15418800	E62
chr3	15418800	15419000	E58
chr3	15419000	15419200	E62
chr3	15419200	15419800	E63
chr3	15419800	15420000	E60
chr3	15420000	15420200	E63
chr3	15420200	15420800	E61
chr3	15420800	15421200	E69
chr3	15421200	15422200	E62
chr3	15422200	15422400	E61
chr3	15422400	15425000	E63
chr3	15425000	15425400	E64
chr3	15425400	15425600	E67
chr3	15425600	15426400	E85
chr3	15426400	15426600	E17
chr3	15426600	15427200	E67
chr3	15427200	15427400	E64
chr3	15427400	15429800	E63
chr3	15429800	15430000	E64
chr3	15430000	15430800	E63
chr3	15430800	15431200	E61
chr3	15431200	15431400	E59
chr3	15431400	15431600	E60
chr3	15431600	15432200	E63
chr3	15432200	15432400	E60
chr3	15432400	15432800	E59
chr3	15432800	15433000	E42
chr3	15433000	15433200	E52
chr3	15433200	15433400	E36
chr3	15433400	15433600	E37
chr3	15433600	15433800	E36
chr3	15433800	15434000	E38
chr3	15434000	15434400	E82
chr3	15434400	15434600	E48
chr3	15434600	15434800	E37
chr3	15434800	15435000	E36
chr3	15435000	15435200	E35
chr3	15435200	15435400	E48
chr3	15435400	15436200	E74
chr3	15436200	15436600	E48
chr3	15436600	15439400	E74
chr3	15439400	15439800	E82
chr3	15439800	15440000	E7
chr3	15440000	15440200	E39
chr3	15440200	15440400	E8
chr3	15440400	15440600	E48
chr3	15440600	15440800	E39
chr3	15440800	15441200	E16
chr3	15441200	15441400	E39
chr3	15441400	15441800	E82
chr3	15441800	15442000	E13
chr3	15442000	15442200	E16
chr3	15442200	15442400	E36
chr3	15442400	15442800	E40
chr3	15442800	15443000	E57
chr3	15443000	15443200	E15
chr3	15443200	15443400	E57
chr3	15443400	15443600	E68
chr3	15443600	15443800	E70
chr3	15443800	15444000	E15
chr3	15444000	15444200	E57
chr3	15444200	15444800	E58
chr3	15444800	15445000	E16
chr3	15445000	15445200	E68
chr3	15445200	15445400	E62
chr3	15445400	15445800	E61
chr3	15445800	15446000	E60
chr3	15446000	15446200	E64
chr3	15446200	15446600	E63
chr3	15446600	15447000	E64
chr3	15447000	15447400	E62
chr3	15447400	15447600	E59
chr3	15447600	15447800	E76
chr3	15447800	15448200	E82
chr3	15448200	15448600	E13
chr3	15448600	15450600	E82
chr3	15450600	15450800	E13
chr3	15450800	15451000	E82
chr3	15451000	15451200	E45
chr3	15451200	15456800	E74
chr3	15456800	15457000	E46
chr3	15457000	15457600	E74
chr3	15457600	15457800	E76
chr3	15457800	15458000	E82
chr3	15458000	15458200	E13
chr3	15458200	15458400	E82
chr3	15458400	15458600	E48
chr3	15458600	15459400	E74
chr3	15459400	15459600	E72
chr3	15459600	15460000	E74
chr3	15460000	15460200	E72
chr3	15460200	15463600	E74
chr3	15463600	15463800	E46
chr3	15463800	15465200	E74
chr3	15465200	15465400	E45
chr3	15465400	15465600	E82
chr3	15465600	15465800	E25
chr3	15465800	15466800	E82
chr3	15466800	15467000	E25
chr3	15467000	15467200	E36
chr3	15467200	15467400	E37
chr3	15467400	15467600	E34
chr3	15467600	15467800	E33
chr3	15467800	15468000	E30
chr3	15468000	15468200	E29
chr3	15468200	15468400	E28
chr3	15468400	15469400	E19
chr3	15469400	15469600	E20
chr3	15469600	15470000	E19
chr3	15470000	15470200	E21
chr3	15470200	15470400	E29
chr3	15470400	15470800	E26
chr3	15470800	15471000	E33
chr3	15471000	15471400	E38
chr3	15471400	15471600	E82
chr3	15471600	15471800	E13
chr3	15471800	15473400	E82
chr3	15473400	15473600	E25
chr3	15473600	15473800	E7
chr3	15473800	15474000	E77
chr3	15474000	15476000	E74
chr3	15476000	15476200	E48
chr3	15476200	15477400	E74
chr3	15477400	15477600	E75
chr3	15477600	15477800	E82
chr3	15477800	15478000	E56
chr3	15478000	15478200	E39
chr3	15478200	15478400	E38
chr3	15478400	15478600	E16
chr3	15478600	15478800	E84
chr3	15478800	15479800	E82
chr3	15479800	15480000	E7
chr3	15480000	15480400	E82
chr3	15480400	15480600	E13
chr3	15480600	15482000	E74
chr3	15482000	15482200	E46
chr3	15482200	15486400	E74
chr3	15486400	15486600	E45
chr3	15486600	15486800	E48
chr3	15486800	15487200	E74
chr3	15487200	15487400	E72
chr3	15487400	15488600	E74
chr3	15488600	15488800	E72
chr3	15488800	15490400	E74
chr3	15490400	15490600	E46
chr3	15490600	15491000	E74
chr3	15491000	15491200	E71
chr3	15491200	15491400	E74
chr3	15491400	15491600	E46
chr3	15491600	15491800	E48
chr3	15491800	15492600	E74
chr3	15492600	15493000	E82
chr3	15493000	15493400	E84
chr3	15493400	15500400	E74
chr3	15500400	15500600	E78
chr3	15500600	15503000	E74
chr3	15503000	15503200	E45
chr3	15503200	15503400	E74
chr3	15503400	15503600	E46
chr3	15503600	15506800	E74
chr3	15506800	15507000	E72
chr3	15507000	15508200	E74
chr3	15508200	15508400	E48
chr3	15508400	15508600	E74
chr3	15508600	15508800	E25
chr3	15508800	15509000	E74
chr3	15509000	15509200	E48
chr3	15509200	15509400	E77
chr3	15509400	15509800	E72
chr3	15509800	15510000	E77
chr3	15510000	15512000	E74
chr3	15512000	15512200	E46
chr3	15512200	15516200	E74
chr3	15516200	15516400	E79
chr3	15516400	15528000	E73
chr3	15528000	15531000	E74
chr3	15531000	15531200	E37
chr3	15531200	15531400	E38
chr3	15531400	15532000	E82
chr3	15532000	15532200	E13
chr3	15532200	15532800	E82
chr3	15532800	15533000	E38
chr3	15533000	15533200	E77
chr3	15533200	15533400	E72
chr3	15533400	15534000	E74
chr3	15534000	15534200	E46
chr3	15534200	15538200	E74
chr3	15538200	15538400	E48
chr3	15538400	15538600	E35
chr3	15538600	15538800	E40
chr3	15538800	15539000	E38
chr3	15539000	15539400	E55
chr3	15539400	15539600	E13
chr3	15539600	15539800	E82
chr3	15539800	15540400	E74
chr3	15540400	15540800	E48
chr3	15540800	15541000	E82
chr3	15541000	15541200	E13
chr3	15541200	15541600	E56
chr3	15541600	15541800	E55
chr3	15541800	15542000	E25
chr3	15542000	15542200	E82
chr3	15542200	15542400	E40
chr3	15542400	15542600	E54
chr3	15542600	15543000	E55
chr3	15543000	15543400	E38
chr3	15543400	15543600	E82
chr3	15543600	15543800	E13
chr3	15543800	15546000	E74
chr3	15546000	15546200	E55
chr3	15546200	15546400	E37
chr3	15546400	15546600	E48
chr3	15546600	15549200	E74
chr3	15549200	15549400	E72
chr3	15549400	15553400	E74
chr3	15553400	15553600	E75
chr3	15553600	15553800	E44
chr3	15553800	15554000	E48
chr3	15554000	15554200	E55
chr3	15554200	15554400	E36
chr3	15554400	15555200	E55
chr3	15555200	15555600	E37
chr3	15555600	15555800	E54
chr3	15555800	15556000	E35
chr3	15556000	15556400	E37
chr3	15556400	15556800	E74
chr3	15556800	15557000	E72
chr3	15557000	15557200	E74
chr3	15557200	15557400	E46
chr3	15557400	15558200	E74
chr3	15558200	15558400	E37
chr3	15558400	15558600	E55
chr3	15558600	15558800	E56
chr3	15558800	15559000	E44
chr3	15559000	15559200	E7
chr3	15559200	15559600	E82
chr3	15559600	15562200	E74
chr3	15562200	15562400	E55
chr3	15562400	15562800	E54
chr3	15562800	15563000	E36
chr3	15563000	15563400	E38
chr3	15563400	15563600	E48
chr3	15563600	15563800	E80
chr3	15563800	15568000	E74
chr3	15568000	15568200	E82
chr3	15568200	15568400	E56
chr3	15568400	15568800	E82
chr3	15568800	15569000	E13
chr3	15569000	15569400	E74
chr3	15569400	15569600	E72
chr3	15569600	15571000	E74
chr3	15571000	15571200	E48
chr3	15571200	15571400	E76
chr3	15571400	15575800	E74
chr3	15575800	15576000	E55
chr3	15576000	15576200	E54
chr3	15576200	15576800	E55
chr3	15576800	15577000	E38
chr3	15577000	15577400	E55
chr3	15577400	15577600	E36
chr3	15577600	15577800	E54
chr3	15577800	15578000	E53
chr3	15578000	15578800	E55
chr3	15578800	15580200	E74
chr3	15580200	15580400	E72
chr3	15580400	15580600	E74
chr3	15580600	15580800	E72
chr3	15580800	15581800	E74
chr3	15581800	15582000	E75
chr3	15582000	15583800	E74
chr3	15583800	15584000	E75
chr3	15584000	15586200	E74
chr3	15586200	15586400	E72
chr3	15586400	15587000	E74
chr3	15587000	15587200	E72
chr3	15587200	15596800	E73
chr3	15596800	15597200	E83
chr3	15597200	15597400	E16
chr3	15597400	15597600	E41
chr3	15597600	15597800	E66
chr3	15597800	15598000	E64
chr3	15598000	15598400	E66
chr3	15598400	15598600	E64
chr3	15598600	15598800	E60
chr3	15598800	15599000	E66
chr3	15599000	15599200	E41
chr3	15599200	15599400	E9
chr3	15599400	15599600	E66
chr3	15599600	15599800	E8
chr3	15599800	15600000	E7
chr3	15600000	15601000	E82
chr3	15601000	15601200	E45
chr3	15601200	15601600	E82
chr3	15601600	15601800	E48
chr3	15601800	15606400	E74
chr3	15606400	15606600	E46
chr3	15606600	15606800	E74
chr3	15606800	15607000	E46
chr3	15607000	15607600	E74
chr3	15607600	15607800	E72
chr3	15607800	15608000	E74
chr3	15608000	15608200	E79
chr3	15608200	15608800	E74
chr3	15608800	15609000	E54
chr3	15609000	15610800	E74
chr3	15610800	15611000	E72
chr3	15611000	15612200	E74
chr3	15612200	15612400	E76
chr3	15612400	15612600	E82
chr3	15612600	15612800	E7
chr3	15612800	15613000	E82
chr3	15613000	15616400	E74
chr3	15616400	15616600	E13
chr3	15616600	15617200	E82
chr3	15617200	15617400	E6
chr3	15617400	15617600	E82
chr3	15617600	15617800	E6
chr3	15617800	15618000	E44
chr3	15618000	15618200	E4
chr3	15618200	15618400	E6
chr3	15618400	15618600	E7
chr3	15618600	15618800	E13
chr3	15618800	15619000	E55
chr3	15619000	15620000	E74
chr3	15620000	15620200	E48
chr3	15620200	15620400	E74
chr3	15620400	15620600	E48
chr3	15620600	15622200	E74
chr3	15622200	15622400	E71
chr3	15622400	15622600	E72
chr3	15622600	15624200	E74
chr3	15624200	15624600	E82
chr3	15624600	15624800	E13
chr3	15624800	15625400	E82
chr3	15625400	15625600	E74
chr3	15625600	15625800	E72
chr3	15625800	15627200	E74
chr3	15627200	15627400	E25
chr3	15627400	15628200	E82
chr3	15628200	15628400	E13
chr3	15628400	15628600	E82
chr3	15628600	15632000	E74
chr3	15632000	15632200	E13
chr3	15632200	15632400	E82
chr3	15632400	15632800	E74
chr3	15632800	15633200	E48
chr3	15633200	15633600	E72
chr3	15633600	15633800	E74
chr3	15633800	15634000	E72
chr3	15634000	15636200	E74
chr3	15636200	15636600	E46
chr3	15636600	15639800	E74
chr3	15639800	15640000	E46
chr3	15640000	15640800	E74
chr3	15640800	15641000	E48
chr3	15641000	15641400	E74
chr3	15641400	15641800	E55
chr3	15641800	15642000	E32
chr3	15642000	15642200	E30
chr3	15642200	15642400	E29
chr3	15642400	15642600	E28
chr3	15642600	15643000	E19
chr3	15643000	15643200	E21
chr3	15643200	15644000	E19
chr3	15644000	15644200	E85
chr3	15644200	15644400	E28
chr3	15644400	15644600	E30
chr3	15644600	15644800	E34
chr3	15644800	15645000	E48
chr3	15645000	15647400	E74
chr3	15647400	15647600	E82
chr3	15647600	15647800	E7
chr3	15647800	15648000	E13
chr3	15648000	15648200	E82
chr3	15648200	15648400	E7
chr3	15648400	15648600	E82
chr3	15648600	15648800	E6
chr3	15648800	15649200	E48
chr3	15649200	15649600	E74
chr3	15649600	15649800	E71
chr3	15649800	15651000	E74
chr3	15651000	15651200	E71
chr3	15651200	15654600	E74
chr3	15654600	15654800	E45
chr3	15654800	15655000	E72
chr3	15655000	15655600	E74
chr3	15655600	15655800	E37
chr3	15655800	15656200	E82
chr3	15656200	15657800	E74
chr3	15657800	15658000	E48
chr3	15658000	15659200	E74
chr3	15659200	15659400	E72
chr3	15659400	15660000	E74
chr3	15660000	15660200	E72
chr3	15660200	15662000	E74
chr3	15662000	15662200	E48
chr3	15662200	15662400	E74
chr3	15662400	15662600	E72
chr3	15662600	15665400	E74
chr3	15665400	15665800	E54
chr3	15665800	15666400	E84
chr3	15666400	15666800	E52
chr3	15666800	15667000	E35
chr3	15667000	15667400	E37
chr3	15667400	15667600	E54
chr3	15667600	15668400	E55
chr3	15668400	15668600	E38
chr3	15668600	15669600	E74
chr3	15669600	15669800	E37
chr3	15669800	15670000	E55
chr3	15670000	15670200	E38
chr3	15670200	15670800	E55
chr3	15670800	15671000	E54
chr3	15671000	15671200	E53
chr3	15671200	15671400	E42
chr3	15671400	15671800	E51
chr3	15671800	15672000	E19
chr3	15672000	15672400	E85
chr3	15672400	15672600	E67
chr3	15672600	15672800	E64
chr3	15672800	15673200	E61
chr3	15673200	15673400	E62
chr3	15673400	15673600	E37
chr3	15673600	15673800	E36
chr3	15673800	15674200	E37
chr3	15674200	15674400	E38
chr3	15674400	15674600	E55
chr3	15674600	15674800	E38
chr3	15674800	15675000	E84
chr3	15675000	15675200	E37
chr3	15675200	15675400	E38
chr3	15675400	15675600	E56
chr3	15675600	15675800	E13
chr3	15675800	15676000	E48
chr3	15676000	15676200	E76
chr3	15676200	15676800	E82
chr3	15676800	15677000	E13
chr3	15677000	15677200	E39
chr3	15677200	15677600	E68
chr3	15677600	15677800	E62
chr3	15677800	15678200	E61
chr3	15678200	15679000	E62
chr3	15679000	15679400	E61
chr3	15679400	15680000	E64
chr3	15680000	15680400	E60
chr3	15680400	15680600	E62
chr3	15680600	15681000	E68
chr3	15681000	15681200	E15
chr3	15681200	15681400	E57
chr3	15681400	15681600	E16
chr3	15681600	15682800	E82
chr3	15682800	15683200	E13
chr3	15683200	15683400	E82
chr3	15683400	15683600	E45
chr3	15683600	15684000	E82
chr3	15684000	15684200	E48
chr3	15684200	15684600	E82
chr3	15684600	15684800	E13
chr3	15684800	15686600	E82
chr3	15686600	15686800	E13
chr3	15686800	15687200	E82
chr3	15687200	15687600	E13
chr3	15687600	15687800	E39
chr3	15687800	15688000	E57
chr3	15688000	15688200	E41
chr3	15688200	15688400	E62
chr3	15688400	15688800	E63
chr3	15688800	15689000	E64
chr3	15689000	15689600	E67
chr3	15689600	15689800	E85
chr3	15689800	15690200	E67
chr3	15690200	15691200	E63
chr3	15691200	15691600	E64
chr3	15691600	15692000	E67
chr3	15692000	15692200	E64
chr3	15692200	15692400	E63
chr3	15692400	15692600	E61
chr3	15692600	15692800	E58
chr3	15692800	15693000	E35
chr3	15693000	15693200	E16
chr3	15693200	15693600	E82
chr3	15693600	15694400	E74
chr3	15694400	15694600	E48
chr3	15694600	15698000	E74
chr3	15698000	15698200	E45
chr3	15698200	15698400	E82
chr3	15698400	15698600	E56
chr3	15698600	15698800	E37
chr3	15698800	15699200	E48
chr3	15699200	15700000	E74
chr3	15700000	15700200	E81
chr3	15700200	15700600	E74
chr3	15700600	15700800	E45
chr3	15700800	15701000	E74
chr3	15701000	15702000	E82
chr3	15702000	15702200	E7
chr3	15702200	15704000	E82
chr3	15704000	15705000	E74
chr3	15705000	15705400	E82
chr3	15705400	15705800	E13
chr3	15705800	15708200	E74
chr3	15708200	15708400	E48
chr3	15708400	15708800	E74
chr3	15708800	15709000	E16
chr3	15709000	15709200	E32
chr3	15709200	15709400	E34
chr3	15709400	15709600	E40
chr3	15709600	15709800	E50
chr3	15709800	15710000	E8
chr3	15710000	15710200	E82
chr3	15710200	15710400	E38
chr3	15710400	15710600	E55
chr3	15710600	15710800	E48
chr3	15710800	15711000	E72
chr3	15711000	15711200	E46
chr3	15711200	15714000	E74
chr3	15714000	15714200	E48
chr3	15714200	15715000	E74
chr3	15715000	15715200	E76
chr3	15715200	15715400	E38
chr3	15715400	15715600	E13
chr3	15715600	15715800	E84
chr3	15715800	15716000	E36
chr3	15716000	15716200	E38
chr3	15716200	15716400	E55
chr3	15716400	15716600	E38
chr3	15716600	15716800	E37
chr3	15716800	15717200	E55
chr3	15717200	15717400	E48
chr3	15717400	15719600	E74
chr3	15719600	15719800	E72
chr3	15719800	15722200	E74
chr3	15722200	15723000	E82
chr3	15723000	15723400	E38
chr3	15723400	15723600	E55
chr3	15723600	15723800	E39
chr3	15723800	15724000	E40
chr3	15724000	15724200	E62
chr3	15724200	15724800	E41
chr3	15724800	15725000	E40
chr3	15725000	15725400	E57
chr3	15725400	15725600	E36
chr3	15725600	15725800	E37
chr3	15725800	15726000	E31
chr3	15726000	15726200	E35
chr3	15726200	15726400	E37
chr3	15726400	15727400	E74
chr3	15727400	15727600	E48
chr3	15727600	15731400	E74
chr3	15731400	15731600	E48
chr3	15731600	15732000	E74
chr3	15732000	15732200	E72
chr3	15732200	15732400	E74
chr3	15732400	15732600	E48
chr3	15732600	15733400	E74
chr3	15733400	15733600	E13
chr3	15733600	15735000	E82
chr3	15735000	15735200	E77
chr3	15735200	15735400	E55
chr3	15735400	15735600	E38
chr3	15735600	15735800	E48
chr3	15735800	15736400	E55
chr3	15736400	15736800	E54
chr3	15736800	15737000	E36
chr3	15737000	15738000	E74
chr3	15738000	15738200	E46
chr3	15738200	15738400	E72
chr3	15738400	15740000	E74
chr3	15740000	15740200	E84
chr3	15740200	15740400	E37
chr3	15740400	15740600	E13
chr3	15740600	15740800	E44
chr3	15740800	15741600	E74
chr3	15741600	15741800	E44
chr3	15741800	15742200	E74
chr3	15742200	15742400	E72
chr3	15742400	15743400	E74
chr3	15743400	15743600	E72
chr3	15743600	15743800	E71
chr3	15743800	15745600	E74
chr3	15745600	15745800	E72
chr3	15745800	15746000	E74
chr3	15746000	15746200	E75
chr3	15746200	15748000	E74
chr3	15748000	15748200	E82
chr3	15748200	15748400	E6
chr3	15748400	15748600	E50
chr3	15748600	15748800	E7
chr3	15748800	15749000	E5
chr3	15749000	15749400	E7
chr3	15749400	15749600	E6
chr3	15749600	15750000	E82
chr3	15750000	15750200	E49
chr3	15750200	15750800	E74
chr3	15750800	15751000	E25
chr3	15751000	15753600	E74
chr3	15753600	15753800	E48
chr3	15753800	15754000	E82
chr3	15754000	15754200	E56
chr3	15754200	15754400	E57
chr3	15754400	15754600	E40
chr3	15754600	15754800	E57
chr3	15754800	15755000	E58
chr3	15755000	15755200	E62
chr3	15755200	15755400	E58
chr3	15755400	15755600	E57
chr3	15755600	15756000	E60
chr3	15756000	15756400	E64
chr3	15756400	15756600	E69
chr3	15756600	15756800	E68
chr3	15756800	15757000	E62
chr3	15757000	15757400	E59
chr3	15757400	15757600	E34
chr3	15757600	15758000	E39
chr3	15758000	15758200	E56
chr3	15758200	15758400	E13
chr3	15758400	15758600	E56
chr3	15758600	15758800	E82
chr3	15758800	15760000	E74
chr3	15760000	15760200	E45
chr3	15760200	15760400	E72
chr3	15760400	15761400	E74
chr3	15761400	15761600	E46
chr3	15761600	15762800	E74
chr3	15762800	15763000	E71
chr3	15763000	15763600	E74
chr3	15763600	15763800	E84
chr3	15763800	15764000	E15
chr3	15764000	15764200	E68
chr3	15764200	15764400	E59
chr3	15764400	15764600	E68
chr3	15764600	15764800	E57
chr3	15764800	15765000	E70
chr3	15765000	15765200	E58
chr3	15765200	15765400	E42
chr3	15765400	15765600	E53
chr3	15765600	15766000	E84
chr3	15766000	15766200	E37
chr3	15766200	15766600	E39
chr3	15766600	15766800	E56
chr3	15766800	15767000	E57
chr3	15767000	15767400	E62
chr3	15767400	15767600	E61
chr3	15767600	15767800	E62
chr3	15767800	15768200	E64
chr3	15768200	15768400	E60
chr3	15768400	15768800	E61
chr3	15768800	15769000	E57
chr3	15769000	15769200	E36
chr3	15769200	15769400	E55
chr3	15769400	15769600	E37
chr3	15769600	15769800	E35
chr3	15769800	15770000	E44
chr3	15770000	15770200	E40
chr3	15770200	15770400	E50
chr3	15770400	15770600	E13
chr3	15770600	15770800	E38
chr3	15770800	15771400	E55
chr3	15771400	15771600	E48
chr3	15771600	15772600	E82
chr3	15772600	15772800	E13
chr3	15772800	15773000	E38
chr3	15773000	15773200	E48
chr3	15773200	15774200	E82
chr3	15774200	15774400	E13
chr3	15774400	15775000	E74
chr3	15775000	15775200	E79
chr3	15775200	15775600	E74
chr3	15775600	15775800	E72
chr3	15775800	15776200	E74
chr3	15776200	15776400	E45
chr3	15776400	15776600	E74
chr3	15776600	15777000	E82
chr3	15777000	15777200	E13
chr3	15777200	15777600	E82
chr3	15777600	15777800	E48
chr3	15777800	15778000	E13
chr3	15778000	15780200	E74
chr3	15780200	15780400	E72
chr3	15780400	15780600	E74
chr3	15780600	15781000	E48
chr3	15781000	15781400	E35
chr3	15781400	15781600	E36
chr3	15781600	15781800	E48
chr3	15781800	15782000	E74
chr3	15782000	15782200	E48
chr3	15782200	15782400	E74
chr3	15782400	15782600	E72
chr3	15782600	15784800	E74
chr3	15784800	15785000	E82
chr3	15785000	15785400	E7
chr3	15785400	15785800	E5
chr3	15785800	15786000	E50
chr3	15786000	15786200	E34
chr3	15786200	15786400	E48
chr3	15786400	15786600	E55
chr3	15786600	15786800	E54
chr3	15786800	15787000	E52
chr3	15787000	15787200	E42
chr3	15787200	15787600	E59
chr3	15787600	15787800	E33
chr3	15787800	15788000	E43
chr3	15788000	15788200	E60
chr3	15788200	15788400	E61
chr3	15788400	15788600	E64
chr3	15788600	15788800	E60
chr3	15788800	15789000	E64
chr3	15789000	15789200	E63
chr3	15789200	15789400	E61
chr3	15789400	15789600	E62
chr3	15789600	15790000	E42
chr3	15790000	15790200	E57
chr3	15790200	15790400	E39
chr3	15790400	15790600	E44
chr3	15790600	15790800	E82
chr3	15790800	15791000	E44
chr3	15791000	15791200	E13
chr3	15791200	15791400	E6
chr3	15791400	15791600	E5
chr3	15791600	15791800	E7
chr3	15791800	15792000	E13
chr3	15792000	15792200	E3
chr3	15792200	15792400	E2
chr3	15792400	15792800	E3
chr3	15792800	15793000	E66
chr3	15793000	15793200	E3
chr3	15793200	15793600	E50
chr3	15793600	15793800	E5
chr3	15793800	15794000	E13
chr3	15794000	15794400	E82
chr3	15794400	15794800	E13
chr3	15794800	15795200	E40
chr3	15795200	15795400	E59
chr3	15795400	15795600	E61
chr3	15795600	15796000	E59
chr3	15796000	15796400	E42
chr3	15796400	15796800	E48
chr3	15796800	15797000	E56
chr3	15797000	15797200	E13
chr3	15797200	15797800	E82
chr3	15797800	15798000	E13
chr3	15798000	15798800	E74
chr3	15798800	15799000	E79
chr3	15799000	15800000	E74
chr3	15800000	15800200	E46
chr3	15800200	15801600	E82
chr3	15801600	15801800	E7
chr3	15801800	15802000	E6
chr3	15802000	15803000	E82
chr3	15803000	15803200	E13
chr3	15803200	15803400	E82
chr3	15803400	15803600	E13
chr3	15803600	15803800	E48
chr3	15803800	15804200	E74
chr3	15804200	15804400	E7
chr3	15804400	15804600	E45
chr3	15804600	15804800	E82
chr3	15804800	15805000	E6
chr3	15805000	15805400	E82
chr3	15805400	15805600	E13
chr3	15805600	15805800	E39
chr3	15805800	15806000	E13
chr3	15806000	15806200	E38
chr3	15806200	15806400	E39
chr3	15806400	15806600	E7
chr3	15806600	15806800	E82
chr3	15806800	15807000	E13
chr3	15807000	15807200	E39
chr3	15807200	15807400	E35
chr3	15807400	15807600	E68
chr3	15807600	15807800	E62
chr3	15807800	15808000	E61
chr3	15808000	15808200	E60
chr3	15808200	15809000	E65
chr3	15809000	15809800	E63
chr3	15809800	15810400	E67
chr3	15810400	15810600	E63
chr3	15810600	15811200	E67
chr3	15811200	15811800	E63
chr3	15811800	15812400	E61
chr3	15812400	15812600	E41
chr3	15812600	15812800	E40
chr3	15812800	15813000	E42
chr3	15813000	15813200	E62
chr3	15813200	15813400	E68
chr3	15813400	15813600	E62
chr3	15813600	15814000	E68
chr3	15814000	15814200	E57
chr3	15814200	15814400	E38
chr3	15814400	15814600	E52
chr3	15814600	15814800	E38
chr3	15814800	15815400	E59
chr3	15815400	15815600	E62
chr3	15815600	15815800	E61
chr3	15815800	15816000	E62
chr3	15816000	15816200	E61
chr3	15816200	15816400	E63
chr3	15816400	15816800	E67
chr3	15816800	15817000	E61
chr3	15817000	15817400	E63
chr3	15817400	15817600	E69
chr3	15817600	15817800	E68
chr3	15817800	15818000	E8
chr3	15818000	15818400	E13
chr3	15818400	15818600	E82
chr3	15818600	15818800	E48
chr3	15818800	15819000	E55
chr3	15819000	15819200	E56
chr3	15819200	15819600	E35
chr3	15819600	15819800	E39
chr3	15819800	15820000	E56
chr3	15820000	15820200	E35
chr3	15820200	15820400	E76
chr3	15820400	15820600	E48
chr3	15820600	15820800	E13
chr3	15820800	15821000	E82
chr3	15821000	15821200	E13
chr3	15821200	15821600	E82
chr3	15821600	15821800	E38
chr3	15821800	15822000	E77
chr3	15822000	15822600	E82
chr3	15822600	15822800	E38
chr3	15822800	15823000	E45
chr3	15823000	15823400	E55
chr3	15823400	15823600	E38
chr3	15823600	15824000	E82
chr3	15824000	15824200	E13
chr3	15824200	15824400	E82
chr3	15824400	15824600	E16
chr3	15824600	15824800	E39
chr3	15824800	15825000	E56
chr3	15825000	15825200	E82
chr3	15825200	15825400	E39
chr3	15825400	15825600	E34
chr3	15825600	15825800	E56
chr3	15825800	15826000	E37
chr3	15826000	15826200	E82
chr3	15826200	15826400	E44
chr3	15826400	15827600	E74
chr3	15827600	15827800	E37
chr3	15827800	15828000	E38
chr3	15828000	15828600	E74
chr3	15828600	15828800	E55
chr3	15828800	15829000	E36
chr3	15829000	15829200	E34
chr3	15829200	15829400	E38
chr3	15829400	15829600	E48
chr3	15829600	15829800	E55
chr3	15829800	15830000	E36
chr3	15830000	15830200	E35
chr3	15830200	15830400	E7
chr3	15830400	15830600	E35
chr3	15830600	15830800	E34
chr3	15830800	15831000	E39
chr3	15831000	15831400	E35
chr3	15831400	15831800	E8
chr3	15831800	15832000	E50
chr3	15832000	15832200	E44
chr3	15832200	15832400	E15
chr3	15832400	15832600	E35
chr3	15832600	15832800	E76
chr3	15832800	15833000	E31
chr3	15833000	15833200	E42
chr3	15833200	15833400	E35
chr3	15833400	15833600	E32
chr3	15833600	15833800	E33
chr3	15833800	15834000	E31
chr3	15834000	15834200	E57
chr3	15834200	15834400	E40
chr3	15834400	15834600	E16
chr3	15834600	15834800	E57
chr3	15834800	15835000	E15
chr3	15835000	15835200	E70
chr3	15835200	15835400	E17
chr3	15835400	15835600	E85
chr3	15835600	15835800	E19
chr3	15835800	15836400	E20
chr3	15836400	15837200	E19
chr3	15837200	15837400	E20
chr3	15837400	15838200	E19
chr3	15838200	15838400	E20
chr3	15838400	15838800	E19
chr3	15838800	15839200	E20
chr3	15839200	15839600	E19
chr3	15839600	15839800	E20
chr3	15839800	15840000	E85
chr3	15840000	15840200	E67
chr3	15840200	15840600	E63
chr3	15840600	15840800	E64
chr3	15840800	15841200	E63
chr3	15841200	15841400	E64
chr3	15841400	15843000	E63
chr3	15843000	15843200	E60
chr3	15843200	15843400	E61
chr3	15843400	15844200	E63
chr3	15844200	15845200	E61
chr3	15845200	15845400	E69
chr3	15845400	15845800	E65
chr3	15845800	15846000	E17
chr3	15846000	15846800	E67
chr3	15846800	15847400	E85
chr3	15847400	15847600	E14
chr3	15847600	15847800	E1
chr3	15847800	15848200	E67
chr3	15848200	15848400	E64
chr3	15848400	15849400	E63
chr3	15849400	15849600	E61
chr3	15849600	15850600	E63
chr3	15850600	15850800	E64
chr3	15850800	15851000	E63
chr3	15851000	15851200	E64
chr3	15851200	15853400	E63
chr3	15853400	15853600	E67
chr3	15853600	15853800	E64
chr3	15853800	15854000	E61
chr3	15854000	15854200	E68
chr3	15854200	15854600	E62
chr3	15854600	15854800	E42
chr3	15854800	15855000	E59
chr3	15855000	15855200	E68
chr3	15855200	15855400	E57
chr3	15855400	15855600	E38
chr3	15855600	15855800	E16
chr3	15855800	15856000	E56
chr3	15856000	15856200	E38
chr3	15856200	15856600	E82
chr3	15856600	15856800	E7
chr3	15856800	15857200	E62
chr3	15857200	15857400	E57
chr3	15857400	15857600	E68
chr3	15857600	15858000	E69
chr3	15858000	15858200	E64
chr3	15858200	15859000	E85
chr3	15859000	15859200	E64
chr3	15859200	15859400	E63
chr3	15859400	15859600	E64
chr3	15859600	15860200	E67
chr3	15860200	15860400	E51
chr3	15860400	15860600	E64
chr3	15860600	15860800	E65
chr3	15860800	15861000	E62
chr3	15861000	15861200	E8
chr3	15861200	15861600	E16
chr3	15861600	15861800	E39
chr3	15861800	15862000	E55
chr3	15862000	15862200	E38
chr3	15862200	15862400	E37
chr3	15862400	15862600	E36
chr3	15862600	15862800	E56
chr3	15862800	15863000	E13
chr3	15863000	15863600	E82
chr3	15863600	15863800	E13
chr3	15863800	15864000	E48
chr3	15864000	15866200	E74
chr3	15866200	15866600	E72
chr3	15866600	15867400	E74
chr3	15867400	15867600	E25
chr3	15867600	15868000	E82
chr3	15868000	15868200	E25
chr3	15868200	15868600	E48
chr3	15868600	15868800	E35
chr3	15868800	15869200	E82
chr3	15869200	15869400	E76
chr3	15869400	15869600	E74
chr3	15869600	15869800	E72
chr3	15869800	15870400	E74
chr3	15870400	15870800	E46
chr3	15870800	15872000	E74
chr3	15872000	15872200	E72
chr3	15872200	15872400	E74
chr3	15872400	15872600	E46
chr3	15872600	15873000	E74
chr3	15873000	15873200	E13
chr3	15873200	15873600	E74
chr3	15873600	15873800	E72
chr3	15873800	15874800	E74
chr3	15874800	15875000	E44
chr3	15875000	15875200	E46
chr3	15875200	15875800	E82
chr3	15875800	15876000	E25
chr3	15876000	15876200	E82
chr3	15876200	15876400	E39
chr3	15876400	15876600	E77
chr3	15876600	15878800	E74
chr3	15878800	15879000	E46
chr3	15879000	15879600	E74
chr3	15879600	15879800	E72
chr3	15879800	15880600	E74
chr3	15880600	15880800	E46
chr3	15880800	15881600	E74
chr3	15881600	15881800	E72
chr3	15881800	15882200	E74
chr3	15882200	15882400	E71
chr3	15882400	15882800	E74
chr3	15882800	15883000	E13
chr3	15883000	15883200	E82
chr3	15883200	15883400	E48
chr3	15883400	15883600	E74
chr3	15883600	15883800	E55
chr3	15883800	15884000	E46
chr3	15884000	15885600	E74
chr3	15885600	15885800	E36
chr3	15885800	15886000	E38
chr3	15886000	15886200	E77
chr3	15886200	15886400	E39
chr3	15886400	15886600	E40
chr3	15886600	15886800	E43
chr3	15886800	15887000	E58
chr3	15887000	15887200	E33
chr3	15887200	15887800	E41
chr3	15887800	15888000	E37
chr3	15888000	15888200	E40
chr3	15888200	15888400	E38
chr3	15888400	15888600	E41
chr3	15888600	15888800	E50
chr3	15888800	15889000	E7
chr3	15889000	15889800	E82
chr3	15889800	15890000	E48
chr3	15890000	15890200	E74
chr3	15890200	15890400	E78
chr3	15890400	15892400	E74
chr3	15892400	15892600	E48
chr3	15892600	15892800	E74
chr3	15892800	15893000	E72
chr3	15893000	15893200	E55
chr3	15893200	15893600	E74
chr3	15893600	15893800	E76
chr3	15893800	15894200	E74
chr3	15894200	15894400	E77
chr3	15894400	15895200	E74
chr3	15895200	15895600	E82
chr3	15895600	15896400	E74
chr3	15896400	15896600	E82
chr3	15896600	15897200	E74
chr3	15897200	15897600	E48
chr3	15897600	15897800	E82
chr3	15897800	15898000	E13
chr3	15898000	15898200	E82
chr3	15898200	15898800	E25
chr3	15898800	15899000	E23
chr3	15899000	15899200	E36
chr3	15899200	15899400	E31
chr3	15899400	15899600	E33
chr3	15899600	15899800	E25
chr3	15899800	15900000	E26
chr3	15900000	15900200	E29
chr3	15900200	15900400	E85
chr3	15900400	15900600	E20
chr3	15900600	15901600	E19
chr3	15901600	15901800	E20
chr3	15901800	15902000	E85
chr3	15902000	15902400	E28
chr3	15902400	15902600	E29
chr3	15902600	15902800	E32
chr3	15902800	15903000	E31
chr3	15903000	15903200	E54
chr3	15903200	15903400	E37
chr3	15903400	15904200	E82
chr3	15904200	15904400	E25
chr3	15904400	15906000	E74
chr3	15906000	15906200	E25
chr3	15906200	15913400	E74
chr3	15913400	15913600	E71
chr3	15913600	15914400	E74
chr3	15914400	15914600	E48
chr3	15914600	15916000	E74
chr3	15916000	15916200	E72
chr3	15916200	15918800	E74
chr3	15918800	15919200	E72
chr3	15919200	15927800	E74
chr3	15927800	15928000	E13
chr3	15928000	15929400	E74
chr3	15929400	15929600	E46
chr3	15929600	15931000	E74
chr3	15931000	15931200	E72
chr3	15931200	15932200	E74
chr3	15932200	15932400	E75
chr3	15932400	15933600	E74
chr3	15933600	15933800	E38
chr3	15933800	15934000	E55
chr3	15934000	15934200	E36
chr3	15934200	15935200	E55
chr3	15935200	15935400	E48
chr3	15935400	15935800	E74
chr3	15935800	15936000	E72
chr3	15936000	15937200	E74
chr3	15937200	15937600	E36
chr3	15937600	15937800	E38
chr3	15937800	15938000	E35
chr3	15938000	15938400	E34
chr3	15938400	15938600	E38
chr3	15938600	15938800	E48
chr3	15938800	15939000	E45
chr3	15939000	15939400	E74
chr3	15939400	15939600	E72
chr3	15939600	15945800	E73
chr3	15945800	15946000	E72
chr3	15946000	15946600	E74
chr3	15946600	15946800	E46
chr3	15946800	15947400	E74
chr3	15947400	15947600	E72
chr3	15947600	15951400	E73
chr3	15951400	15951600	E72
chr3	15951600	15953400	E74
chr3	15953400	15953600	E72
chr3	15953600	15954000	E74
chr3	15954000	15954200	E48
chr3	15954200	15954400	E45
chr3	15954400	15955800	E74
chr3	15955800	15956000	E78
chr3	15956000	15959800	E74
chr3	15959800	15960000	E72
chr3	15960000	15960400	E74
chr3	15960400	15960600	E79
chr3	15960600	15963000	E74
chr3	15963000	15963200	E72
chr3	15963200	15963400	E45
chr3	15963400	15968200	E74
chr3	15968200	15968400	E79
chr3	15968400	15969400	E74
chr3	15969400	15969600	E72
chr3	15969600	15977600	E74
chr3	15977600	15977800	E72
chr3	15977800	15988400	E73
chr3	15988400	15988600	E45
chr3	15988600	15988800	E79
chr3	15988800	15989000	E74
chr3	15989000	15989200	E77
chr3	15989200	15989600	E72
chr3	15989600	15989800	E74
chr3	15989800	15990000	E72
chr3	15990000	15994400	E74
chr3	15994400	15994600	E72
chr3	15994600	15996200	E74
chr3	15996200	15996400	E72
chr3	15996400	15997400	E74
chr3	15997400	15997600	E72
chr3	15997600	15997800	E47
chr3	15997800	16007400	E73
chr3	16007400	16007600	E72
chr3	16007600	16007800	E44
chr3	16007800	16011200	E74
chr3	16011200	16011400	E75
chr3	16011400	16012200	E74
chr3	16012200	16012400	E72
chr3	16012400	16015400	E74
chr3	16015400	16015600	E46
chr3	16015600	16015800	E72
chr3	16015800	16016400	E74
chr3	16016400	16016600	E72
chr3	16016600	16021200	E74
chr3	16021200	16021400	E72
chr3	16021400	16023800	E74
chr3	16023800	16024000	E72
chr3	16024000	16024200	E76
chr3	16024200	16025000	E74
chr3	16025000	16025200	E71
chr3	16025200	16025400	E74
chr3	16025400	16025600	E79
chr3	16025600	16038400	E73
chr3	16038400	16038800	E84
chr3	16038800	16039000	E36
chr3	16039000	16039200	E32
chr3	16039200	16039400	E25
chr3	16039400	16039600	E54
chr3	16039600	16039800	E53
chr3	16039800	16040200	E54
chr3	16040200	16042000	E74
chr3	16042000	16042200	E48
chr3	16042200	16044000	E74
chr3	16044000	16044200	E75
chr3	16044200	16045000	E74
chr3	16045000	16045200	E48
chr3	16045200	16047000	E74
chr3	16047000	16047200	E46
chr3	16047200	16051200	E74
chr3	16051200	16051400	E82
chr3	16051400	16051800	E6
chr3	16051800	16052200	E82
chr3	16052200	16052400	E13
chr3	16052400	16052600	E72
chr3	16052600	16055400	E74
chr3	16055400	16057600	E73
chr3	16057600	16057800	E47
chr3	16057800	16060200	E74
chr3	16060200	16060400	E71
chr3	16060400	16060600	E46
chr3	16060600	16075000	E73
chr3	16075000	16075200	E47
chr3	16075200	16082000	E73
chr3	16082000	16082200	E47
chr3	16082200	16086200	E73
chr3	16086200	16088200	E74
chr3	16088200	16088400	E72
chr3	16088400	16089800	E74
chr3	16089800	16090000	E25
chr3	16090000	16090200	E27
chr3	16090200	16090400	E24
chr3	16090400	16096800	E73
chr3	16096800	16097600	E25
chr3	16097600	16097800	E82
chr3	16097800	16098000	E48
chr3	16098000	16099000	E74
chr3	16099000	16099200	E72
chr3	16099200	16105200	E73
chr3	16105200	16105400	E72
chr3	16105400	16112800	E73
chr3	16112800	16113000	E47
chr3	16113000	16113400	E73
chr3	16113400	16113600	E72
chr3	16113600	16113800	E74
chr3	16113800	16114000	E46
chr3	16114000	16120800	E74
chr3	16120800	16121000	E45
chr3	16121000	16121200	E46
chr3	16121200	16133000	E73
chr3	16133000	16133200	E71
chr3	16133200	16142200	E73
chr3	16142200	16142400	E72
chr3	16142400	16142600	E46
chr3	16142600	16154000	E73
chr3	16154000	16154200	E46
chr3	16154200	16155800	E74
chr3	16155800	16156000	E72
chr3	16156000	16157600	E74
chr3	16157600	16157800	E45
chr3	16157800	16160200	E74
chr3	16160200	16160400	E76
chr3	16160400	16162000	E74
chr3	16162000	16162200	E72
chr3	16162200	16166800	E74
chr3	16166800	16167000	E72
chr3	16167000	16169000	E74
chr3	16169000	16169200	E48
chr3	16169200	16170800	E74
chr3	16170800	16171000	E46
chr3	16171000	16173000	E74
chr3	16173000	16173200	E48
chr3	16173200	16174600	E74
chr3	16174600	16174800	E46
chr3	16174800	16183400	E74
chr3	16183400	16184400	E84
chr3	16184400	16184600	E25
chr3	16184600	16186000	E82
chr3	16186000	16186200	E83
chr3	16186200	16187000	E12
chr3	16187000	16187200	E14
chr3	16187200	16187600	E15
chr3	16187600	16187800	E62
chr3	16187800	16188000	E22
chr3	16188000	16188400	E18
chr3	16188400	16188600	E22
chr3	16188600	16188800	E11
chr3	16188800	16189200	E83
chr3	16189200	16189400	E25
chr3	16189400	16190200	E82
chr3	16190200	16192400	E74
chr3	16192400	16192800	E46
chr3	16192800	16199400	E74
chr3	16199400	16199600	E45
chr3	16199600	16206800	E73
chr3	16206800	16207000	E72
chr3	16207000	16210200	E74
chr3	16210200	16210400	E46
chr3	16210400	16210800	E74
chr3	16210800	16211000	E46
chr3	16211000	16216000	E74
chr3	16216000	16216200	E49
chr3	16216200	16217400	E74
chr3	16217400	16217600	E72
chr3	16217600	16219800	E74
chr3	16219800	16220000	E25
chr3	16220000	16225000	E74
chr3	16225000	16225200	E80
chr3	16225200	16229600	E74
chr3	16229600	16229800	E72
chr3	16229800	16235000	E74
chr3	16235000	16235200	E48
chr3	16235200	16235400	E74
chr3	16235400	16235600	E72
chr3	16235600	16236400	E74
chr3	16236400	16240800	E73
chr3	16240800	16241000	E47
chr3	16241000	16244000	E74
chr3	16244000	16244200	E72
chr3	16244200	16245800	E74
chr3	16245800	16246000	E72
chr3	16246000	16248200	E74
chr3	16248200	16248400	E71
chr3	16248400	16248600	E44
chr3	16248600	16250600	E74
chr3	16250600	16250800	E72
chr3	16250800	16251600	E74
chr3	16251600	16251800	E13
chr3	16251800	16257400	E74
chr3	16257400	16257600	E72
chr3	16257600	16258200	E74
chr3	16258200	16258400	E72
chr3	16258400	16260000	E74
chr3	16260000	16260200	E46
chr3	16260200	16260400	E72
chr3	16260400	16261000	E74
chr3	16261000	16261200	E46
chr3	16261200	16265600	E74
chr3	16265600	16265800	E75
chr3	16265800	16266000	E44
chr3	16266000	16266200	E31
chr3	16266200	16266400	E56
chr3	16266400	16266600	E48
chr3	16266600	16269800	E74
chr3	16269800	16270000	E46
chr3	16270000	16274400	E74
chr3	16274400	16274600	E46
chr3	16274600	16274800	E45
chr3	16274800	16276200	E74
chr3	16276200	16276400	E72
chr3	16276400	16278000	E74
chr3	16278000	16278400	E72
chr3	16278400	16284400	E74
chr3	16284400	16284600	E76
chr3	16284600	16286000	E74
chr3	16286000	16286200	E46
chr3	16286200	16286800	E74
chr3	16286800	16287000	E79
chr3	16287000	16287200	E36
chr3	16287200	16287600	E54
chr3	16287600	16287800	E38
chr3	16287800	16288200	E82
chr3	16288200	16288400	E13
chr3	16288400	16288600	E82
chr3	16288600	16288800	E23
chr3	16288800	16289000	E25
chr3	16289000	16289200	E21
chr3	16289200	16289400	E28
chr3	16289400	16289600	E70
chr3	16289600	16290000	E22
chr3	16290000	16290400	E83
chr3	16290400	16291400	E82
chr3	16291400	16291600	E7
chr3	16291600	16292600	E82
chr3	16292600	16292800	E13
chr3	16292800	16293000	E4
chr3	16293000	16293200	E3
chr3	16293200	16293400	E10
chr3	16293400	16293600	E1
chr3	16293600	16293800	E43
chr3	16293800	16294000	E51
chr3	16294000	16294200	E1
chr3	16294200	16294400	E65
chr3	16294400	16294800	E1
chr3	16294800	16295000	E66
chr3	16295000	16295200	E41
chr3	16295200	16295400	E5
chr3	16295400	16295800	E6
chr3	16295800	16296000	E5
chr3	16296000	16296200	E41
chr3	16296200	16296400	E9
chr3	16296400	16296600	E39
chr3	16296600	16296800	E40
chr3	16296800	16297000	E9
chr3	16297000	16297200	E8
chr3	16297200	16297600	E82
chr3	16297600	16303400	E74
chr3	16303400	16303600	E77
chr3	16303600	16304200	E74
chr3	16304200	16304400	E72
chr3	16304400	16304600	E74
chr3	16304600	16304800	E13
chr3	16304800	16305000	E48
chr3	16305000	16305200	E33
chr3	16305200	16305600	E29
chr3	16305600	16305800	E85
chr3	16305800	16306400	E19
chr3	16306400	16306600	E21
chr3	16306600	16307200	E19
chr3	16307200	16307400	E21
chr3	16307400	16307800	E26
chr3	16307800	16308000	E29
chr3	16308000	16308200	E30
chr3	16308200	16308400	E27
chr3	16308400	16308800	E23
chr3	16308800	16309000	E83
chr3	16309000	16309200	E23
chr3	16309200	16309400	E24
chr3	16309400	16309600	E23
chr3	16309600	16309800	E84
chr3	16309800	16310200	E25
chr3	16310200	16310600	E83
chr3	16310600	16311200	E82
chr3	16311200	16317400	E74
chr3	16317400	16317600	E13
chr3	16317600	16318800	E82
chr3	16318800	16319000	E48
chr3	16319000	16321000	E74
chr3	16321000	16321200	E79
chr3	16321200	16325400	E74
chr3	16325400	16325600	E13
chr3	16325600	16326000	E82
chr3	16326000	16326600	E74
chr3	16326600	16326800	E82
chr3	16326800	16327000	E38
chr3	16327000	16327200	E31
chr3	16327200	16327400	E18
chr3	16327400	16327600	E17
chr3	16327600	16327800	E70
chr3	16327800	16328000	E17
chr3	16328000	16328800	E28
chr3	16328800	16329000	E27
chr3	16329000	16329400	E24
chr3	16329400	16329600	E27
chr3	16329600	16331200	E23
chr3	16331200	16331400	E82
chr3	16331400	16331600	E25
chr3	16331600	16331800	E83
chr3	16331800	16332000	E12
chr3	16332000	16332200	E17
chr3	16332200	16332400	E67
chr3	16332400	16332800	E64
chr3	16332800	16333000	E67
chr3	16333000	16333200	E17
chr3	16333200	16333400	E14
chr3	16333400	16333600	E16
chr3	16333600	16333800	E82
chr3	16333800	16334000	E83
chr3	16334000	16334200	E82
chr3	16334200	16334400	E13
chr3	16334400	16334600	E82
chr3	16334600	16336200	E74
chr3	16336200	16336400	E25
chr3	16336400	16336800	E82
chr3	16336800	16337000	E40
chr3	16337000	16337200	E36
chr3	16337200	16337400	E7
chr3	16337400	16337600	E40
chr3	16337600	16337800	E13
chr3	16337800	16338000	E82
chr3	16338000	16338200	E38
chr3	16338200	16338400	E13
chr3	16338400	16341200	E82
chr3	16341200	16341400	E13
chr3	16341400	16341600	E32
chr3	16341600	16341800	E30
chr3	16341800	16342000	E34
chr3	16342000	16342200	E61
chr3	16342200	16342600	E60
chr3	16342600	16342800	E43
chr3	16342800	16343000	E60
chr3	16343000	16343200	E59
chr3	16343200	16343400	E41
chr3	16343400	16343600	E35
chr3	16343600	16344000	E56
chr3	16344000	16344200	E36
chr3	16344200	16344400	E37
chr3	16344400	16344600	E38
chr3	16344600	16346600	E82
chr3	16346600	16347000	E48
chr3	16347000	16347800	E74
chr3	16347800	16348000	E45
chr3	16348000	16349600	E74
chr3	16349600	16349800	E25
chr3	16349800	16350200	E82
chr3	16350200	16350400	E13
chr3	16350400	16350600	E82
chr3	16350600	16350800	E38
chr3	16350800	16351000	E7
chr3	16351000	16351200	E13
chr3	16351200	16351400	E51
chr3	16351400	16351800	E64
chr3	16351800	16352000	E63
chr3	16352000	16352200	E67
chr3	16352200	16352400	E66
chr3	16352400	16352800	E41
chr3	16352800	16353000	E42
chr3	16353000	16353200	E40
chr3	16353200	16353400	E66
chr3	16353400	16353600	E41
chr3	16353600	16353800	E59
chr3	16353800	16354000	E61
chr3	16354000	16354200	E59
chr3	16354200	16355000	E54
chr3	16355000	16355400	E55
chr3	16355400	16355600	E37
chr3	16355600	16355800	E55
chr3	16355800	16356000	E48
chr3	16356000	16356800	E74
chr3	16356800	16357200	E54
chr3	16357200	16357400	E82
chr3	16357400	16357600	E13
chr3	16357600	16358600	E82
chr3	16358600	16359000	E74
chr3	16359000	16359200	E46
chr3	16359200	16359400	E72
chr3	16359400	16359600	E74
chr3	16359600	16359800	E55
chr3	16359800	16360200	E74
chr3	16360200	16361200	E55
chr3	16361200	16361400	E37
chr3	16361400	16361600	E48
chr3	16361600	16362400	E74
chr3	16362400	16362600	E46
chr3	16362600	16363000	E74
chr3	16363000	16363200	E48
chr3	16363200	16365400	E74
chr3	16365400	16365600	E72
chr3	16365600	16366800	E74
chr3	16366800	16367000	E48
chr3	16367000	16369200	E74
chr3	16369200	16369400	E48
chr3	16369400	16370600	E74
chr3	16370600	16370800	E72
chr3	16370800	16373800	E74
chr3	16373800	16374000	E81
chr3	16374000	16376400	E74
chr3	16376400	16376600	E71
chr3	16376600	16378800	E74
chr3	16378800	16379200	E82
chr3	16379200	16379400	E5
chr3	16379400	16379600	E9
chr3	16379600	16380000	E3
chr3	16380000	16380200	E60
chr3	16380200	16380400	E69
chr3	16380400	16380600	E70
chr3	16380600	16380800	E12
chr3	16380800	16381400	E7
chr3	16381400	16381600	E6
chr3	16381600	16381800	E7
chr3	16381800	16382000	E12
chr3	16382000	16383200	E82
chr3	16383200	16383400	E7
chr3	16383400	16383800	E82
chr3	16383800	16384000	E7
chr3	16384000	16384200	E13
chr3	16384200	16384400	E45
chr3	16384400	16384600	E48
chr3	16384600	16385000	E82
chr3	16385000	16385200	E13
chr3	16385200	16385400	E16
chr3	16385400	16385600	E83
chr3	16385600	16386000	E82
chr3	16386000	16386800	E74
chr3	16386800	16387000	E79
chr3	16387000	16387200	E74
chr3	16387200	16387400	E80
chr3	16387400	16390000	E74
chr3	16390000	16390200	E46
chr3	16390200	16391600	E74
chr3	16391600	16391800	E13
chr3	16391800	16392000	E15
chr3	16392000	16392200	E38
chr3	16392200	16392600	E13
chr3	16392600	16392800	E82
chr3	16392800	16393000	E13
chr3	16393000	16393600	E82
chr3	16393600	16393800	E25
chr3	16393800	16394200	E74
chr3	16394200	16394400	E72
chr3	16394400	16395000	E74
chr3	16395000	16395200	E45
chr3	16395200	16397200	E74
chr3	16397200	16397400	E72
chr3	16397400	16397800	E74
chr3	16397800	16398000	E38
chr3	16398000	16398200	E82
chr3	16398200	16398400	E7
chr3	16398400	16398600	E16
chr3	16398600	16400400	E82
chr3	16400400	16400600	E38
chr3	16400600	16401000	E62
chr3	16401000	16401400	E66
chr3	16401400	16401600	E33
chr3	16401600	16401800	E58
chr3	16401800	16402200	E54
chr3	16402200	16402400	E84
chr3	16402400	16402600	E55
chr3	16402600	16402800	E54
chr3	16402800	16403000	E55
chr3	16403000	16403200	E84
chr3	16403200	16403400	E56
chr3	16403400	16404000	E82
chr3	16404000	16404200	E84
chr3	16404200	16404400	E55
chr3	16404400	16405200	E74
chr3	16405200	16405400	E48
chr3	16405400	16405600	E46
chr3	16405600	16406600	E82
chr3	16406600	16406800	E13
chr3	16406800	16407000	E7
chr3	16407000	16407200	E4
chr3	16407200	16407600	E3
chr3	16407600	16407800	E50
chr3	16407800	16408200	E6
chr3	16408200	16408400	E82
chr3	16408400	16408600	E6
chr3	16408600	16409000	E82
chr3	16409000	16409200	E45
chr3	16409200	16409600	E82
chr3	16409600	16409800	E25
chr3	16409800	16410200	E82
chr3	16410200	16410400	E48
chr3	16410400	16410800	E84
chr3	16410800	16411200	E16
chr3	16411200	16411600	E22
chr3	16411600	16411800	E68
chr3	16411800	16412000	E60
chr3	16412000	16412200	E69
chr3	16412200	16412600	E64
chr3	16412600	16413200	E67
chr3	16413200	16414000	E85
chr3	16414000	16414400	E64
chr3	16414400	16414600	E67
chr3	16414600	16415000	E64
chr3	16415000	16415200	E63
chr3	16415200	16415400	E64
chr3	16415400	16415600	E63
chr3	16415600	16415800	E64
chr3	16415800	16416000	E67
chr3	16416000	16416200	E85
chr3	16416200	16416400	E64
chr3	16416400	16416600	E67
chr3	16416600	16416800	E85
chr3	16416800	16417000	E64
chr3	16417000	16417200	E63
chr3	16417200	16418200	E64
chr3	16418200	16418400	E67
chr3	16418400	16418800	E85
chr3	16418800	16420000	E67
chr3	16420000	16420400	E85
chr3	16420400	16420800	E67
chr3	16420800	16421200	E85
chr3	16421200	16421400	E67
chr3	16421400	16421800	E64
chr3	16421800	16422000	E63
chr3	16422000	16422600	E64
chr3	16422600	16423000	E63
chr3	16423000	16423800	E61
chr3	16423800	16424600	E63
chr3	16424600	16425000	E64
chr3	16425000	16425600	E63
chr3	16425600	16425800	E69
chr3	16425800	16426000	E62
chr3	16426000	16426200	E68
chr3	16426200	16426400	E40
chr3	16426400	16426600	E35
chr3	16426600	16426800	E57
chr3	16426800	16427000	E16
chr3	16427000	16427200	E56
chr3	16427200	16427400	E40
chr3	16427400	16427600	E57
chr3	16427600	16427800	E15
chr3	16427800	16428000	E68
chr3	16428000	16428200	E70
chr3	16428200	16429000	E62
chr3	16429000	16429400	E58
chr3	16429400	16429600	E35
chr3	16429600	16429800	E42
chr3	16429800	16430000	E53
chr3	16430000	16430200	E36
chr3	16430200	16430400	E42
chr3	16430400	16430600	E68
chr3	16430600	16430800	E58
chr3	16430800	16431000	E42
chr3	16431000	16431200	E52
chr3	16431200	16431400	E57
chr3	16431400	16431600	E40
chr3	16431600	16431800	E39
chr3	16431800	16432000	E35
chr3	16432000	16432200	E56
chr3	16432200	16432400	E57
chr3	16432400	16432600	E14
chr3	16432600	16432800	E15
chr3	16432800	16433000	E16
chr3	16433000	16433200	E22
chr3	16433200	16433400	E16
chr3	16433400	16434000	E68
chr3	16434000	16434200	E39
chr3	16434200	16434400	E84
chr3	16434400	16434600	E37
chr3	16434600	16435400	E84
chr3	16435400	16435600	E54
chr3	16435600	16435800	E74
chr3	16435800	16436000	E72
chr3	16436000	16436600	E74
chr3	16436600	16436800	E12
chr3	16436800	16437400	E83
chr3	16437400	16437600	E16
chr3	16437600	16437800	E25
chr3	16437800	16438000	E38
chr3	16438000	16438200	E82
chr3	16438200	16438400	E7
chr3	16438400	16439400	E82
chr3	16439400	16439600	E7
chr3	16439600	16440000	E83
chr3	16440000	16440200	E15
chr3	16440200	16440800	E14
chr3	16440800	16441000	E69
chr3	16441000	16441400	E60
chr3	16441400	16441600	E64
chr3	16441600	16441800	E69
chr3	16441800	16442000	E62
chr3	16442000	16442600	E15
chr3	16442600	16442800	E16
chr3	16442800	16443000	E56
chr3	16443000	16443200	E15
chr3	16443200	16443400	E83
chr3	16443400	16443600	E12
chr3	16443600	16443800	E40
chr3	16443800	16444000	E62
chr3	16444000	16444200	E40
chr3	16444200	16444400	E41
chr3	16444400	16444600	E66
chr3	16444600	16444800	E35
chr3	16444800	16445000	E7
chr3	16445000	16445800	E82
chr3	16445800	16446000	E38
chr3	16446000	16446200	E62
chr3	16446200	16446400	E69
chr3	16446400	16446600	E62
chr3	16446600	16446800	E14
chr3	16446800	16447000	E68
chr3	16447000	16447400	E14
chr3	16447400	16447600	E69
chr3	16447600	16448200	E64
chr3	16448200	16448400	E69
chr3	16448400	16448600	E64
chr3	16448600	16448800	E67
chr3	16448800	16449200	E64
chr3	16449200	16449400	E60
chr3	16449400	16449600	E43
chr3	16449600	16449800	E41
chr3	16449800	16450000	E57
chr3	16450000	16450200	E32
chr3	16450200	16450400	E31
chr3	16450400	16450600	E38
chr3	16450600	16450800	E56
chr3	16450800	16451000	E40
chr3	16451000	16451200	E13
chr3	16451200	16451400	E82
chr3	16451400	16451600	E44
chr3	16451600	16451800	E7
chr3	16451800	16452000	E13
chr3	16452000	16452200	E8
chr3	16452200	16452400	E62
chr3	16452400	16453200	E63
chr3	16453200	16454200	E64
chr3	16454200	16454400	E67
chr3	16454400	16454800	E64
chr3	16454800	16455000	E63
chr3	16455000	16455200	E64
chr3	16455200	16455800	E65
chr3	16455800	16456400	E63
chr3	16456400	16456800	E64
chr3	16456800	16457400	E65
chr3	16457400	16457800	E1
chr3	16457800	16458000	E17
chr3	16458000	16458200	E67
chr3	16458200	16458600	E64
chr3	16458600	16458800	E63
chr3	16458800	16459800	E64
chr3	16459800	16460600	E67
chr3	16460600	16460800	E64
chr3	16460800	16461000	E63
chr3	16461000	16461200	E64
chr3	16461200	16461600	E63
chr3	16461600	16461800	E64
chr3	16461800	16462000	E63
chr3	16462000	16462200	E61
chr3	16462200	16462600	E66
chr3	16462600	16463200	E41
chr3	16463200	16463600	E62
chr3	16463600	16463800	E68
chr3	16463800	16464000	E62
chr3	16464000	16464200	E66
chr3	16464200	16464400	E61
chr3	16464400	16465000	E63
chr3	16465000	16465200	E64
chr3	16465200	16465600	E63
chr3	16465600	16467000	E67
chr3	16467000	16467400	E63
chr3	16467400	16467600	E61
chr3	16467600	16468200	E66
chr3	16468200	16468400	E11
chr3	16468400	16468600	E69
chr3	16468600	16468800	E62
chr3	16468800	16469400	E65
chr3	16469400	16469600	E11
chr3	16469600	16470200	E2
chr3	16470200	16470600	E1
chr3	16470600	16472400	E67
chr3	16472400	16472800	E85
chr3	16472800	16473800	E67
chr3	16473800	16474200	E85
chr3	16474200	16474400	E67
chr3	16474400	16475200	E85
chr3	16475200	16475400	E14
chr3	16475400	16476000	E85
chr3	16476000	16476400	E67
chr3	16476400	16476800	E64
chr3	16476800	16477000	E63
chr3	16477000	16477200	E61
chr3	16477200	16477400	E42
chr3	16477400	16477600	E52
chr3	16477600	16477800	E57
chr3	16477800	16478000	E16
chr3	16478000	16478200	E56
chr3	16478200	16478400	E57
chr3	16478400	16478600	E15
chr3	16478600	16478800	E57
chr3	16478800	16479000	E42
chr3	16479000	16479200	E40
chr3	16479200	16479600	E58
chr3	16479600	16479800	E57
chr3	16479800	16480000	E40
chr3	16480000	16480200	E32
chr3	16480200	16480400	E58
chr3	16480400	16480800	E40
chr3	16480800	16481000	E42
chr3	16481000	16481200	E41
chr3	16481200	16482600	E59
chr3	16482600	16482800	E43
chr3	16482800	16483000	E60
chr3	16483000	16483600	E67
chr3	16483600	16484600	E60
chr3	16484600	16484800	E43
chr3	16484800	16485000	E51
chr3	16485000	16485400	E60
chr3	16485400	16485600	E59
chr3	16485600	16485800	E43
chr3	16485800	16486000	E42
chr3	16486000	16486200	E58
chr3	16486200	16486400	E42
chr3	16486400	16486600	E58
chr3	16486600	16487000	E59
chr3	16487000	16487600	E43
chr3	16487600	16488000	E42
chr3	16488000	16488200	E68
chr3	16488200	16488400	E62
chr3	16488400	16488800	E59
chr3	16488800	16489400	E60
chr3	16489400	16489600	E51
chr3	16489600	16489800	E59
chr3	16489800	16490000	E60
chr3	16490000	16490200	E61
chr3	16490200	16491000	E60
chr3	16491000	16491800	E59
chr3	16491800	16492200	E62
chr3	16492200	16492400	E59
chr3	16492400	16492600	E42
chr3	16492600	16492800	E58
chr3	16492800	16493000	E42
chr3	16493000	16493400	E59
chr3	16493400	16493600	E60
chr3	16493600	16494400	E43
chr3	16494400	16494800	E42
chr3	16494800	16495000	E58
chr3	16495000	16495400	E34
chr3	16495400	16495600	E42
chr3	16495600	16496000	E40
chr3	16496000	16496200	E42
chr3	16496200	16496400	E34
chr3	16496400	16496800	E42
chr3	16496800	16497000	E35
chr3	16497000	16497200	E34
chr3	16497200	16497400	E36
chr3	16497400	16497600	E35
chr3	16497600	16497800	E53
chr3	16497800	16498000	E37
chr3	16498000	16498200	E38
chr3	16498200	16498400	E36
chr3	16498400	16498600	E35
chr3	16498600	16498800	E59
chr3	16498800	16499400	E42
chr3	16499400	16499600	E35
chr3	16499600	16499800	E42
chr3	16499800	16500000	E41
chr3	16500000	16500200	E35
chr3	16500200	16500400	E33
chr3	16500400	16500600	E40
chr3	16500600	16500800	E59
chr3	16500800	16501000	E58
chr3	16501000	16501400	E40
chr3	16501400	16501800	E13
chr3	16501800	16502000	E36
chr3	16502000	16502200	E52
chr3	16502200	16502400	E35
chr3	16502400	16502800	E40
chr3	16502800	16503200	E84
chr3	16503200	16503400	E54
chr3	16503400	16503600	E57
chr3	16503600	16503800	E40
chr3	16503800	16504000	E42
chr3	16504000	16504200	E59
chr3	16504200	16504400	E43
chr3	16504400	16504600	E59
chr3	16504600	16504800	E60
chr3	16504800	16505000	E59
chr3	16505000	16505400	E33
chr3	16505400	16505600	E42
chr3	16505600	16505800	E35
chr3	16505800	16506200	E36
chr3	16506200	16506600	E52
chr3	16506600	16507200	E36
chr3	16507200	16507400	E37
chr3	16507400	16507600	E35
chr3	16507600	16507800	E16
chr3	16507800	16508000	E36
chr3	16508000	16508200	E38
chr3	16508200	16508400	E57
chr3	16508400	16508600	E68
chr3	16508600	16508800	E14
chr3	16508800	16509000	E63
chr3	16509000	16509200	E64
chr3	16509200	16509400	E67
chr3	16509400	16509600	E85
chr3	16509600	16510200	E67
chr3	16510200	16510400	E64
chr3	16510400	16510600	E60
chr3	16510600	16510800	E43
chr3	16510800	16511000	E42
chr3	16511000	16511200	E61
chr3	16511200	16511400	E62
chr3	16511400	16511600	E42
chr3	16511600	16512000	E59
chr3	16512000	16512200	E62
chr3	16512200	16512400	E59
chr3	16512400	16512600	E32
chr3	16512600	16513000	E52
chr3	16513000	16513200	E57
chr3	16513200	16513400	E53
chr3	16513400	16514000	E52
chr3	16514000	16514200	E42
chr3	16514200	16514400	E36
chr3	16514400	16514600	E35
chr3	16514600	16514800	E36
chr3	16514800	16515000	E34
chr3	16515000	16515200	E36
chr3	16515200	16515400	E37
chr3	16515400	16515600	E55
chr3	16515600	16515800	E38
chr3	16515800	16516000	E39
chr3	16516000	16516400	E54
chr3	16516400	16516600	E36
chr3	16516600	16516800	E35
chr3	16516800	16517000	E40
chr3	16517000	16517200	E37
chr3	16517200	16517400	E38
chr3	16517400	16517600	E56
chr3	16517600	16517800	E57
chr3	16517800	16518000	E22
chr3	16518000	16518200	E17
chr3	16518200	16518400	E43
chr3	16518400	16518600	E51
chr3	16518600	16518800	E67
chr3	16518800	16520000	E60
chr3	16520000	16520200	E41
chr3	16520200	16520600	E66
chr3	16520600	16520800	E34
chr3	16520800	16521000	E31
chr3	16521000	16521200	E16
chr3	16521200	16521400	E39
chr3	16521400	16521600	E77
chr3	16521600	16521800	E25
chr3	16521800	16522200	E39
chr3	16522200	16522400	E42
chr3	16522400	16522600	E64
chr3	16522600	16522800	E67
chr3	16522800	16523200	E64
chr3	16523200	16523600	E67
chr3	16523600	16523800	E64
chr3	16523800	16524000	E67
chr3	16524000	16524200	E64
chr3	16524200	16524400	E67
chr3	16524400	16524800	E64
chr3	16524800	16525000	E67
chr3	16525000	16525200	E60
chr3	16525200	16525400	E61
chr3	16525400	16525600	E59
chr3	16525600	16525800	E33
chr3	16525800	16526000	E31
chr3	16526000	16526200	E35
chr3	16526200	16526400	E42
chr3	16526400	16526600	E31
chr3	16526600	16526800	E52
chr3	16526800	16527000	E35
chr3	16527000	16527200	E16
chr3	16527200	16527400	E37
chr3	16527400	16527600	E35
chr3	16527600	16527800	E34
chr3	16527800	16528000	E35
chr3	16528000	16528200	E53
chr3	16528200	16528600	E52
chr3	16528600	16528800	E35
chr3	16528800	16529000	E37
chr3	16529000	16529200	E36
chr3	16529200	16529400	E37
chr3	16529400	16529800	E55
chr3	16529800	16530000	E38
chr3	16530000	16530400	E55
chr3	16530400	16530600	E38
chr3	16530600	16530800	E36
chr3	16530800	16531200	E37
chr3	16531200	16531400	E36
chr3	16531400	16531600	E34
chr3	16531600	16531800	E52
chr3	16531800	16532000	E53
chr3	16532000	16532200	E36
chr3	16532200	16532600	E55
chr3	16532600	16532800	E54
chr3	16532800	16533000	E37
chr3	16533000	16533200	E55
chr3	16533200	16533400	E54
chr3	16533400	16534000	E55
chr3	16534000	16534200	E54
chr3	16534200	16534600	E55
chr3	16534600	16534800	E37
chr3	16534800	16535400	E84
chr3	16535400	16535600	E54
chr3	16535600	16535800	E57
chr3	16535800	16536000	E43
chr3	16536000	16537600	E60
chr3	16537600	16537800	E64
chr3	16537800	16538600	E67
chr3	16538600	16538800	E51
chr3	16538800	16539000	E60
chr3	16539000	16539200	E51
chr3	16539200	16539400	E69
chr3	16539400	16539600	E60
chr3	16539600	16539800	E43
chr3	16539800	16540000	E61
chr3	16540000	16540200	E60
chr3	16540200	16540600	E43
chr3	16540600	16541000	E42
chr3	16541000	16541200	E62
chr3	16541200	16541400	E42
chr3	16541400	16541600	E52
chr3	16541600	16541800	E42
chr3	16541800	16542000	E82
chr3	16542000	16542200	E35
chr3	16542200	16542400	E34
chr3	16542400	16542600	E35
chr3	16542600	16542800	E56
chr3	16542800	16543200	E55
chr3	16543200	16543400	E16
chr3	16543400	16543600	E31
chr3	16543600	16543800	E59
chr3	16543800	16544000	E43
chr3	16544000	16544200	E59
chr3	16544200	16544600	E61
chr3	16544600	16544800	E63
chr3	16544800	16545200	E64
chr3	16545200	16545600	E85
chr3	16545600	16545800	E67
chr3	16545800	16546000	E14
chr3	16546000	16546600	E64
chr3	16546600	16546800	E63
chr3	16546800	16547000	E64
chr3	16547000	16547400	E63
chr3	16547400	16547600	E65
chr3	16547600	16548200	E63
chr3	16548200	16548800	E64
chr3	16548800	16549000	E67
chr3	16549000	16553400	E85
chr3	16553400	16554400	E20
chr3	16554400	16554600	E19
chr3	16554600	16554800	E20
chr3	16554800	16555000	E19
chr3	16555000	16555400	E20
chr3	16555400	16556200	E85
chr3	16556200	16556400	E20
chr3	16556400	16558600	E85
chr3	16558600	16559200	E67
chr3	16559200	16559400	E65
chr3	16559400	16559800	E14
chr3	16559800	16560000	E69
chr3	16560000	16560600	E64
chr3	16560600	16560800	E85
chr3	16560800	16561600	E67
chr3	16561600	16562200	E64
chr3	16562200	16563400	E67
chr3	16563400	16563800	E64
chr3	16563800	16564200	E69
chr3	16564200	16564600	E63
chr3	16564600	16565000	E69
chr3	16565000	16565400	E14
chr3	16565400	16565600	E22
chr3	16565600	16565800	E14
chr3	16565800	16566000	E22
chr3	16566000	16566200	E16
chr3	16566200	16566400	E22
chr3	16566400	16566600	E54
chr3	16566600	16567000	E16
chr3	16567000	16567200	E54
chr3	16567200	16567400	E84
chr3	16567400	16568000	E82
chr3	16568000	16568200	E13
chr3	16568200	16568400	E82
chr3	16568400	16568600	E7
chr3	16568600	16568800	E82
chr3	16568800	16569200	E5
chr3	16569200	16569600	E82
chr3	16569600	16569800	E44
chr3	16569800	16570400	E82
chr3	16570400	16570600	E16
chr3	16570600	16571000	E84
chr3	16571000	16571200	E56
chr3	16571200	16571400	E13
chr3	16571400	16572800	E74
chr3	16572800	16573000	E45
chr3	16573000	16573400	E74
chr3	16573400	16573800	E37
chr3	16573800	16574000	E48
chr3	16574000	16575600	E74
chr3	16575600	16577000	E55
chr3	16577000	16577200	E37
chr3	16577200	16577400	E36
chr3	16577400	16577600	E25
chr3	16577600	16577800	E39
chr3	16577800	16578200	E82
chr3	16578200	16578600	E74
chr3	16578600	16578800	E76
chr3	16578800	16585400	E74
chr3	16585400	16585800	E82
chr3	16585800	16586000	E13
chr3	16586000	16586800	E82
chr3	16586800	16587400	E83
chr3	16587400	16587600	E12
chr3	16587600	16587800	E83
chr3	16587800	16588000	E12
chr3	16588000	16588200	E22
chr3	16588200	16588800	E12
chr3	16588800	16589000	E22
chr3	16589000	16589200	E23
chr3	16589200	16589800	E22
chr3	16589800	16590000	E16
chr3	16590000	16590200	E22
chr3	16590200	16591000	E12
chr3	16591000	16591200	E22
chr3	16591200	16591400	E11
chr3	16591400	16591600	E22
chr3	16591600	16592000	E18
chr3	16592000	16592200	E85
chr3	16592200	16592400	E17
chr3	16592400	16592600	E11
chr3	16592600	16592800	E64
chr3	16592800	16593000	E14
chr3	16593000	16593200	E16
chr3	16593200	16593400	E84
chr3	16593400	16594600	E74
chr3	16594600	16594800	E48
chr3	16594800	16595000	E74
chr3	16595000	16595200	E44
chr3	16595200	16595400	E72
chr3	16595400	16596600	E74
chr3	16596600	16596800	E82
chr3	16596800	16597000	E13
chr3	16597000	16597400	E82
chr3	16597400	16597600	E77
chr3	16597600	16597800	E74
chr3	16597800	16598000	E72
chr3	16598000	16601400	E74
chr3	16601400	16601600	E48
chr3	16601600	16601800	E44
chr3	16601800	16602200	E74
chr3	16602200	16602400	E72
chr3	16602400	16605000	E74
chr3	16605000	16605200	E80
chr3	16605200	16605600	E74
chr3	16605600	16606000	E55
chr3	16606000	16606200	E54
chr3	16606200	16606800	E55
chr3	16606800	16607200	E54
chr3	16607200	16607600	E55
chr3	16607600	16607800	E54
chr3	16607800	16609600	E74
chr3	16609600	16609800	E72
chr3	16609800	16618000	E74
chr3	16618000	16618200	E80
chr3	16618200	16618400	E48
chr3	16618400	16618600	E72
chr3	16618600	16619000	E74
chr3	16619000	16619200	E72
chr3	16619200	16619800	E74
chr3	16619800	16620000	E72
chr3	16620000	16625000	E73
chr3	16625000	16625200	E72
chr3	16625200	16627400	E74
chr3	16627400	16627600	E72
chr3	16627600	16628200	E74
chr3	16628200	16628600	E25
chr3	16628600	16629000	E36
chr3	16629000	16629200	E53
chr3	16629200	16629400	E54
chr3	16629400	16629600	E55
chr3	16629600	16629800	E54
chr3	16629800	16630200	E55
chr3	16630200	16630400	E37
chr3	16630400	16630600	E48
chr3	16630600	16630800	E35
chr3	16630800	16631000	E32
chr3	16631000	16631200	E43
chr3	16631200	16631400	E51
chr3	16631400	16631600	E30
chr3	16631600	16631800	E33
chr3	16631800	16632000	E43
chr3	16632000	16632200	E58
chr3	16632200	16632400	E43
chr3	16632400	16632600	E52
chr3	16632600	16632800	E53
chr3	16632800	16633000	E55
chr3	16633000	16636000	E74
chr3	16636000	16636200	E46
chr3	16636200	16637400	E74
chr3	16637400	16637600	E54
chr3	16637600	16637800	E53
chr3	16637800	16638000	E25
chr3	16638000	16638200	E54
chr3	16638200	16638400	E53
chr3	16638400	16638800	E27
chr3	16638800	16639200	E31
chr3	16639200	16639400	E54
chr3	16639400	16640400	E74
chr3	16640400	16640600	E46
chr3	16640600	16641600	E74
chr3	16641600	16641800	E80
chr3	16641800	16644400	E74
chr3	16644400	16644600	E45
chr3	16644600	16647000	E74
chr3	16647000	16647200	E54
chr3	16647200	16647400	E55
chr3	16647400	16648000	E54
chr3	16648000	16650400	E74
chr3	16650400	16651000	E54
chr3	16651000	16651600	E55
chr3	16651600	16656400	E74
chr3	16656400	16656600	E45
chr3	16656600	16658000	E74
chr3	16658000	16658200	E72
chr3	16658200	16668600	E73
chr3	16668600	16668800	E81
chr3	16668800	16671000	E74
chr3	16671000	16671200	E48
chr3	16671200	16671400	E84
chr3	16671400	16671800	E54
chr3	16671800	16673600	E74
chr3	16673600	16673800	E54
chr3	16673800	16674200	E55
chr3	16674200	16674600	E54
chr3	16674600	16674800	E55
chr3	16674800	16675000	E54
chr3	16675000	16675200	E84
chr3	16675200	16675600	E54
chr3	16675600	16675800	E55
chr3	16675800	16676000	E53
chr3	16676000	16676200	E55
chr3	16676200	16676400	E54
chr3	16676400	16676600	E55
chr3	16676600	16682600	E74
chr3	16682600	16682800	E55
chr3	16682800	16683000	E54
chr3	16683000	16685200	E74
chr3	16685200	16685400	E45
chr3	16685400	16693800	E73
chr3	16693800	16694000	E47
chr3	16694000	16694200	E73
chr3	16694200	16694400	E47
chr3	16694400	16709200	E73
chr3	16709200	16709400	E79
chr3	16709400	16718000	E73
chr3	16718000	16718400	E72
chr3	16718400	16718600	E75
chr3	16718600	16725200	E73
chr3	16725200	16725400	E47
chr3	16725400	16725800	E74
chr3	16725800	16726000	E72
chr3	16726000	16727200	E74
chr3	16727200	16727400	E48
chr3	16727400	16728000	E74
chr3	16728000	16728200	E55
chr3	16728200	16728400	E54
chr3	16728400	16728800	E55
chr3	16728800	16729800	E74
chr3	16729800	16730000	E48
chr3	16730000	16737200	E74
chr3	16737200	16737400	E54
chr3	16737400	16737600	E53
chr3	16737600	16737800	E54
chr3	16737800	16738400	E53
chr3	16738400	16738800	E31
chr3	16738800	16739000	E52
chr3	16739000	16739200	E53
chr3	16739200	16739400	E55
chr3	16739400	16739600	E54
chr3	16739600	16739800	E55
chr3	16739800	16742400	E74
chr3	16742400	16742600	E72
chr3	16742600	16743800	E74
chr3	16743800	16755200	E73
chr3	16755200	16755400	E25
chr3	16755400	16760200	E74
chr3	16760200	16760400	E72
chr3	16760400	16762000	E74
chr3	16762000	16762800	E54
chr3	16762800	16763000	E55
chr3	16763000	16763200	E77
chr3	16763200	16763400	E36
chr3	16763400	16763600	E48
chr3	16763600	16766000	E74
chr3	16766000	16766200	E72
chr3	16766200	16771200	E74
chr3	16771200	16771400	E46
chr3	16771400	16771600	E72
chr3	16771600	16774400	E74
chr3	16774400	16774600	E72
chr3	16774600	16777000	E74
chr3	16777000	16777200	E25
chr3	16777200	16777600	E74
chr3	16777600	16777800	E72
chr3	16777800	16779000	E74
chr3	16779000	16779200	E79
chr3	16779200	16779400	E72
chr3	16779400	16782800	E74
chr3	16782800	16783000	E77
chr3	16783000	16783200	E25
chr3	16783200	16795200	E73
chr3	16795200	16795400	E25
chr3	16795400	16797000	E74
chr3	16797000	16797200	E46
chr3	16797200	16804200	E74
chr3	16804200	16804400	E72
chr3	16804400	16805000	E74
chr3	16805000	16805400	E72
chr3	16805400	16806000	E74
chr3	16806000	16806200	E45
chr3	16806200	16806600	E74
chr3	16806600	16806800	E45
chr3	16806800	16807000	E74
chr3	16807000	16807200	E55
chr3	16807200	16807600	E74
chr3	16807600	16807800	E48
chr3	16807800	16809600	E74
chr3	16809600	16809800	E46
chr3	16809800	16812400	E74
chr3	16812400	16812600	E72
chr3	16812600	16813800	E74
chr3	16813800	16814000	E46
chr3	16814000	16814400	E74
chr3	16814400	16814600	E72
chr3	16814600	16814800	E48
chr3	16814800	16816200	E74
chr3	16816200	16816400	E46
chr3	16816400	16816600	E80
chr3	16816600	16823600	E73
chr3	16823600	16823800	E47
chr3	16823800	16826400	E73
chr3	16826400	16826600	E79
chr3	16826600	16828400	E74
chr3	16828400	16828800	E72
chr3	16828800	16829400	E74
chr3	16829400	16830000	E55
chr3	16830000	16830200	E37
chr3	16830200	16830600	E54
chr3	16830600	16830800	E55
chr3	16830800	16831000	E48
chr3	16831000	16831200	E38
chr3	16831200	16831400	E45
chr3	16831400	16831800	E72
chr3	16831800	16832000	E74
chr3	16832000	16832200	E72
chr3	16832200	16832600	E74
chr3	16832600	16832800	E37
chr3	16832800	16835000	E74
chr3	16835000	16835200	E78
chr3	16835200	16837000	E74
chr3	16837000	16837400	E13
chr3	16837400	16837600	E6
chr3	16837600	16837800	E39
chr3	16837800	16838200	E57
chr3	16838200	16838400	E15
chr3	16838400	16838600	E16
chr3	16838600	16838800	E70
chr3	16838800	16839000	E68
chr3	16839000	16839200	E62
chr3	16839200	16839400	E15
chr3	16839400	16839600	E40
chr3	16839600	16840000	E8
chr3	16840000	16840200	E40
chr3	16840200	16840400	E7
chr3	16840400	16840600	E39
chr3	16840600	16840800	E13
chr3	16840800	16841000	E82
chr3	16841000	16841200	E13
chr3	16841200	16841600	E57
chr3	16841600	16841800	E15
chr3	16841800	16842000	E13
chr3	16842000	16842200	E16
chr3	16842200	16842400	E57
chr3	16842400	16842600	E58
chr3	16842600	16842800	E43
chr3	16842800	16843000	E33
chr3	16843000	16843200	E60
chr3	16843200	16843600	E43
chr3	16843600	16843800	E70
chr3	16843800	16844000	E58
chr3	16844000	16844200	E53
chr3	16844200	16844400	E57
chr3	16844400	16844600	E70
chr3	16844600	16844800	E7
chr3	16844800	16845000	E48
chr3	16845000	16847000	E74
chr3	16847000	16847200	E72
chr3	16847200	16851400	E74
chr3	16851400	16851600	E72
chr3	16851600	16853800	E74
chr3	16853800	16854000	E72
chr3	16854000	16857000	E74
chr3	16857000	16857200	E55
chr3	16857200	16857600	E53
chr3	16857600	16857800	E54
chr3	16857800	16858200	E31
chr3	16858200	16858400	E52
chr3	16858400	16858600	E54
chr3	16858600	16858800	E37
chr3	16858800	16859000	E54
chr3	16859000	16860000	E55
chr3	16860000	16860200	E84
chr3	16860200	16860600	E54
chr3	16860600	16860800	E36
chr3	16860800	16861200	E52
chr3	16861200	16861400	E84
chr3	16861400	16861600	E76
chr3	16861600	16863800	E74
chr3	16863800	16864000	E48
chr3	16864000	16864200	E84
chr3	16864200	16864400	E37
chr3	16864400	16864800	E55
chr3	16864800	16865000	E38
chr3	16865000	16865200	E36
chr3	16865200	16865400	E35
chr3	16865400	16865600	E42
chr3	16865600	16865800	E34
chr3	16865800	16866000	E35
chr3	16866000	16866200	E42
chr3	16866200	16866600	E35
chr3	16866600	16867000	E74
chr3	16867000	16867200	E72
chr3	16867200	16869200	E74
chr3	16869200	16869400	E72
chr3	16869400	16870000	E74
chr3	16870000	16870200	E56
chr3	16870200	16870400	E54
chr3	16870400	16871000	E55
chr3	16871000	16871600	E74
chr3	16871600	16871800	E34
chr3	16871800	16872800	E74
chr3	16872800	16873000	E44
chr3	16873000	16878400	E74
chr3	16878400	16878600	E36
chr3	16878600	16879200	E35
chr3	16879200	16879400	E42
chr3	16879400	16879600	E43
chr3	16879600	16879800	E42
chr3	16879800	16880000	E43
chr3	16880000	16880400	E59
chr3	16880400	16880600	E61
chr3	16880600	16880800	E62
chr3	16880800	16881000	E58
chr3	16881000	16881400	E53
chr3	16881400	16881800	E52
chr3	16881800	16882200	E53
chr3	16882200	16882400	E57
chr3	16882400	16882600	E58
chr3	16882600	16882800	E67
chr3	16882800	16883000	E85
chr3	16883000	16883200	E20
chr3	16883200	16884000	E85
chr3	16884000	16884200	E67
chr3	16884200	16884600	E85
chr3	16884600	16884800	E67
chr3	16884800	16885000	E43
chr3	16885000	16885200	E27
chr3	16885200	16885400	E56
chr3	16885400	16885600	E55
chr3	16885600	16885800	E39
chr3	16885800	16886000	E44
chr3	16886000	16886200	E7
chr3	16886200	16886400	E5
chr3	16886400	16886600	E7
chr3	16886600	16886800	E13
chr3	16886800	16887000	E38
chr3	16887000	16887200	E13
chr3	16887200	16887600	E82
chr3	16887600	16887800	E44
chr3	16887800	16888000	E16
chr3	16888000	16888200	E37
chr3	16888200	16889000	E55
chr3	16889000	16889400	E74
chr3	16889400	16889800	E52
chr3	16889800	16890200	E33
chr3	16890200	16890800	E30
chr3	16890800	16891000	E51
chr3	16891000	16891200	E85
chr3	16891200	16891400	E67
chr3	16891400	16891600	E59
chr3	16891600	16891800	E42
chr3	16891800	16892000	E38
chr3	16892000	16892200	E55
chr3	16892200	16892400	E48
chr3	16892400	16892600	E74
chr3	16892600	16892800	E45
chr3	16892800	16893000	E72
chr3	16893000	16893200	E48
chr3	16893200	16898400	E74
chr3	16898400	16898600	E55
chr3	16898600	16898800	E53
chr3	16898800	16899200	E54
chr3	16899200	16904400	E74
chr3	16904400	16904600	E25
chr3	16904600	16905400	E82
chr3	16905400	16909800	E74
chr3	16909800	16910000	E46
chr3	16910000	16910400	E74
chr3	16910400	16910600	E72
chr3	16910600	16911800	E74
chr3	16911800	16912000	E48
chr3	16912000	16914600	E74
chr3	16914600	16914800	E71
chr3	16914800	16918600	E74
chr3	16918600	16918800	E48
chr3	16918800	16922200	E74
chr3	16922200	16922400	E82
chr3	16922400	16922600	E57
chr3	16922600	16922800	E55
chr3	16922800	16925000	E74
chr3	16925000	16925200	E36
chr3	16925200	16925400	E54
chr3	16925400	16925600	E30
chr3	16925600	16925800	E24
chr3	16925800	16926000	E20
chr3	16926000	16928200	E19
chr3	16928200	16928400	E20
chr3	16928400	16929000	E28
chr3	16929000	16929200	E85
chr3	16929200	16929800	E20
chr3	16929800	16930200	E19
chr3	16930200	16930400	E20
chr3	16930400	16930600	E85
chr3	16930600	16931000	E28
chr3	16931000	16931200	E51
chr3	16931200	16931400	E27
chr3	16931400	16931800	E54
chr3	16931800	16932000	E84
chr3	16932000	16932200	E54
chr3	16932200	16932400	E53
chr3	16932400	16932800	E31
chr3	16932800	16933000	E84
chr3	16933000	16933200	E31
chr3	16933200	16933400	E53
chr3	16933400	16933600	E84
chr3	16933600	16933800	E54
chr3	16933800	16934000	E55
chr3	16934000	16934200	E84
chr3	16934200	16934400	E56
chr3	16934400	16934800	E31
chr3	16934800	16935000	E53
chr3	16935000	16935200	E36
chr3	16935200	16935400	E32
chr3	16935400	16935600	E52
chr3	16935600	16935800	E32
chr3	16935800	16936000	E54
chr3	16936000	16936200	E84
chr3	16936200	16936600	E55
chr3	16936600	16936800	E37
chr3	16936800	16937000	E57
chr3	16937000	16937200	E32
chr3	16937200	16937400	E27
chr3	16937400	16937600	E51
chr3	16937600	16938200	E28
chr3	16938200	16938400	E67
chr3	16938400	16939200	E28
chr3	16939200	16939600	E51
chr3	16939600	16939800	E22
chr3	16939800	16940000	E25
chr3	16940000	16940200	E84
chr3	16940200	16940400	E55
chr3	16940400	16940600	E54
chr3	16940600	16941800	E55
chr3	16941800	16942000	E54
chr3	16942000	16942200	E55
chr3	16942200	16942800	E54
chr3	16942800	16943000	E55
chr3	16943000	16944200	E74
chr3	16944200	16944400	E54
chr3	16944400	16944800	E55
chr3	16944800	16945000	E54
chr3	16945000	16945200	E52
chr3	16945200	16945400	E57
chr3	16945400	16945600	E84
chr3	16945600	16945800	E54
chr3	16945800	16946000	E16
chr3	16946000	16946200	E22
chr3	16946200	16946400	E57
chr3	16946400	16946600	E70
chr3	16946600	16946800	E43
chr3	16946800	16947200	E30
chr3	16947200	16947400	E43
chr3	16947400	16948000	E70
chr3	16948000	16948200	E58
chr3	16948200	16949000	E51
chr3	16949000	16949200	E43
chr3	16949200	16949400	E31
chr3	16949400	16949600	E23
chr3	16949600	16949800	E25
chr3	16949800	16950000	E53
chr3	16950000	16950400	E54
chr3	16950400	16950600	E53
chr3	16950600	16950800	E54
chr3	16950800	16951000	E53
chr3	16951000	16951200	E55
chr3	16951200	16951400	E84
chr3	16951400	16951600	E53
chr3	16951600	16952200	E54
chr3	16952200	16952400	E53
chr3	16952400	16952600	E52
chr3	16952600	16952800	E58
chr3	16952800	16953000	E59
chr3	16953000	16953200	E60
chr3	16953200	16953400	E63
chr3	16953400	16953600	E64
chr3	16953600	16953800	E67
chr3	16953800	16954000	E69
chr3	16954000	16954200	E17
chr3	16954200	16955000	E85
chr3	16955000	16955200	E67
chr3	16955200	16955400	E60
chr3	16955400	16955600	E51
chr3	16955600	16955800	E60
chr3	16955800	16956000	E59
chr3	16956000	16956400	E58
chr3	16956400	16956600	E52
chr3	16956600	16957200	E84
chr3	16957200	16957600	E55
chr3	16957600	16957800	E36
chr3	16957800	16958000	E54
chr3	16958000	16958200	E84
chr3	16958200	16958400	E23
chr3	16958400	16958600	E31
chr3	16958600	16958800	E52
chr3	16958800	16959000	E70
chr3	16959000	16959400	E57
chr3	16959400	16959600	E54
chr3	16959600	16959800	E27
chr3	16959800	16960000	E43
chr3	16960000	16960600	E51
chr3	16960600	16960800	E70
chr3	16960800	16961000	E40
chr3	16961000	16961200	E68
chr3	16961200	16961400	E32
chr3	16961400	16961600	E35
chr3	16961600	16961800	E31
chr3	16961800	16963400	E74
chr3	16963400	16963600	E48
chr3	16963600	16964400	E74
chr3	16964400	16964800	E55
chr3	16964800	16965000	E36
chr3	16965000	16966000	E55
chr3	16966000	16966200	E38
chr3	16966200	16966400	E54
chr3	16966400	16966600	E55
chr3	16966600	16966800	E54
chr3	16966800	16967200	E55
chr3	16967200	16967600	E54
chr3	16967600	16968200	E53
chr3	16968200	16968400	E35
chr3	16968400	16968600	E54
chr3	16968600	16968800	E84
chr3	16968800	16969000	E52
chr3	16969000	16969200	E53
chr3	16969200	16969400	E35
chr3	16969400	16969600	E58
chr3	16969600	16970000	E43
chr3	16970000	16970200	E51
chr3	16970200	16970400	E43
chr3	16970400	16970800	E48
chr3	16970800	16971000	E70
chr3	16971000	16971200	E43
chr3	16971200	16971400	E27
chr3	16971400	16971600	E52
chr3	16971600	16972000	E54
chr3	16972000	16972200	E55
chr3	16972200	16972600	E53
chr3	16972600	16972800	E55
chr3	16972800	16973200	E54
chr3	16973200	16973400	E55
chr3	16973400	16973600	E53
chr3	16973600	16973800	E16
chr3	16973800	16974000	E22
chr3	16974000	16974200	E51
chr3	16974200	16974400	E67
chr3	16974400	16974600	E28
chr3	16974600	16974800	E20
chr3	16974800	16975200	E28
chr3	16975200	16975400	E70
chr3	16975400	16975600	E32
chr3	16975600	16975800	E54
chr3	16975800	16976000	E53
chr3	16976000	16976200	E55
chr3	16976200	16976600	E25
chr3	16976600	16977400	E82
chr3	16977400	16977600	E25
chr3	16977600	16977800	E27
chr3	16977800	16978000	E31
chr3	16978000	16978200	E23
chr3	16978200	16978400	E27
chr3	16978400	16978600	E33
chr3	16978600	16979000	E30
chr3	16979000	16979200	E33
chr3	16979200	16979400	E32
chr3	16979400	16980000	E54
chr3	16980000	16980200	E53
chr3	16980200	16980400	E55
chr3	16980400	16980600	E54
chr3	16980600	16984000	E74
chr3	16984000	16984200	E54
chr3	16984200	16985000	E55
chr3	16985000	16985200	E54
chr3	16985200	16988600	E74
chr3	16988600	16988800	E72
chr3	16988800	16989400	E74
chr3	16989400	16989600	E37
chr3	16989600	16989800	E55
chr3	16989800	16990000	E37
chr3	16990000	16990400	E55
chr3	16990400	16990600	E25
chr3	16990600	16991000	E54
chr3	16991000	16991200	E53
chr3	16991200	16991400	E56
chr3	16991400	16992400	E55
chr3	16992400	16992600	E53
chr3	16992600	16992800	E54
chr3	16992800	16993000	E37
chr3	16993000	16993400	E53
chr3	16993400	16994000	E55
chr3	16994000	16995000	E74
chr3	16995000	16995200	E25
chr3	16995200	16995400	E82
chr3	16995400	16995800	E74
chr3	16995800	16996000	E45
chr3	16996000	16996200	E6
chr3	16996200	16996400	E5
chr3	16996400	16996600	E44
chr3	16996600	16999000	E74
chr3	16999000	16999200	E48
chr3	16999200	17001200	E74
chr3	17001200	17001400	E46
chr3	17001400	17003200	E74
chr3	17003200	17003400	E71
chr3	17003400	17005600	E74
chr3	17005600	17006000	E36
chr3	17006000	17006200	E44
chr3	17006200	17006600	E48
chr3	17006600	17010000	E74
chr3	17010000	17010200	E72
chr3	17010200	17010800	E74
chr3	17010800	17011000	E72
chr3	17011000	17011800	E74
chr3	17011800	17012000	E79
chr3	17012000	17012400	E74
chr3	17012400	17012600	E72
chr3	17012600	17022400	E73
chr3	17022400	17022600	E72
chr3	17022600	17022800	E45
chr3	17022800	17024600	E74
chr3	17024600	17024800	E55
chr3	17024800	17025000	E45
chr3	17025000	17025400	E55
chr3	17025400	17025600	E54
chr3	17025600	17025800	E55
chr3	17025800	17026000	E54
chr3	17026000	17026600	E55
chr3	17026600	17026800	E48
chr3	17026800	17028400	E74
chr3	17028400	17028600	E13
chr3	17028600	17029800	E74
chr3	17029800	17030000	E72
chr3	17030000	17030400	E74
chr3	17030400	17030600	E46
chr3	17030600	17030800	E74
chr3	17030800	17031000	E71
chr3	17031000	17032600	E74
chr3	17032600	17032800	E71
chr3	17032800	17033200	E74
chr3	17033200	17033400	E72
chr3	17033400	17036400	E74
chr3	17036400	17036600	E36
chr3	17036600	17036800	E52
chr3	17036800	17037000	E57
chr3	17037000	17037400	E53
chr3	17037400	17037600	E55
chr3	17037600	17037800	E53
chr3	17037800	17038000	E54
chr3	17038000	17039200	E55
chr3	17039200	17039400	E54
chr3	17039400	17039600	E52
chr3	17039600	17039800	E35
chr3	17039800	17040000	E32
chr3	17040000	17040200	E31
chr3	17040200	17040400	E53
chr3	17040400	17041000	E55
chr3	17041000	17041200	E53
chr3	17041200	17041800	E55
chr3	17041800	17042000	E37
chr3	17042000	17042400	E55
chr3	17042400	17042600	E25
chr3	17042600	17043600	E82
chr3	17043600	17043800	E25
chr3	17043800	17045000	E55
chr3	17045000	17047800	E74
chr3	17047800	17048000	E84
chr3	17048000	17048200	E25
chr3	17048200	17048400	E55
chr3	17048400	17048600	E54
chr3	17048600	17048800	E25
chr3	17048800	17049000	E55
chr3	17049000	17049200	E37
chr3	17049200	17053400	E74
chr3	17053400	17053600	E55
chr3	17053600	17053800	E84
chr3	17053800	17054000	E25
chr3	17054000	17054200	E55
chr3	17054200	17054400	E54
chr3	17054400	17054600	E84
chr3	17054600	17054800	E52
chr3	17054800	17055000	E35
chr3	17055000	17055200	E42
chr3	17055200	17055400	E52
chr3	17055400	17055600	E31
chr3	17055600	17055800	E25
chr3	17055800	17056000	E55
chr3	17056000	17056200	E54
chr3	17056200	17058600	E74
chr3	17058600	17058800	E72
chr3	17058800	17059000	E71
chr3	17059000	17059400	E74
chr3	17059400	17059600	E72
chr3	17059600	17061000	E74
chr3	17061000	17061200	E38
chr3	17061200	17061400	E13
chr3	17061400	17061800	E82
chr3	17061800	17062800	E74
chr3	17062800	17064000	E82
chr3	17064000	17064200	E83
chr3	17064200	17064400	E18
chr3	17064400	17064600	E70
chr3	17064600	17064800	E51
chr3	17064800	17065000	E28
chr3	17065000	17065400	E22
chr3	17065400	17065800	E84
chr3	17065800	17066000	E82
chr3	17066000	17066400	E25
chr3	17066400	17066800	E82
chr3	17066800	17067600	E84
chr3	17067600	17067800	E82
chr3	17067800	17069200	E74
chr3	17069200	17069400	E13
chr3	17069400	17071000	E74
chr3	17071000	17071400	E54
chr3	17071400	17071600	E52
chr3	17071600	17072000	E53
chr3	17072000	17072200	E23
chr3	17072200	17073400	E82
chr3	17073400	17074200	E55
chr3	17074200	17074600	E84
chr3	17074600	17075000	E74
chr3	17075000	17076400	E55
chr3	17076400	17076600	E38
chr3	17076600	17076800	E55
chr3	17076800	17077000	E53
chr3	17077000	17077200	E55
chr3	17077200	17079800	E74
chr3	17079800	17080600	E55
chr3	17080600	17080800	E37
chr3	17080800	17081000	E54
chr3	17081000	17082000	E55
chr3	17082000	17082200	E37
chr3	17082200	17082400	E55
chr3	17082400	17082600	E48
chr3	17082600	17083600	E74
chr3	17083600	17083800	E55
chr3	17083800	17084000	E54
chr3	17084000	17084800	E55
chr3	17084800	17085000	E53
chr3	17085000	17085400	E55
chr3	17085400	17085600	E53
chr3	17085600	17085800	E52
chr3	17085800	17086000	E58
chr3	17086000	17086400	E43
chr3	17086400	17086600	E31
chr3	17086600	17086800	E33
chr3	17086800	17087000	E59
chr3	17087000	17087200	E43
chr3	17087200	17087400	E42
chr3	17087400	17087600	E52
chr3	17087600	17087800	E35
chr3	17087800	17088400	E52
chr3	17088400	17088800	E35
chr3	17088800	17089000	E54
chr3	17089000	17089400	E33
chr3	17089400	17089600	E34
chr3	17089600	17089800	E36
chr3	17089800	17090000	E54
chr3	17090000	17090200	E55
chr3	17090200	17090400	E48
chr3	17090400	17091000	E74
chr3	17091000	17091200	E72
chr3	17091200	17092800	E74
chr3	17092800	17093000	E25
chr3	17093000	17093200	E55
chr3	17093200	17093400	E53
chr3	17093400	17093600	E54
chr3	17093600	17093800	E53
chr3	17093800	17094200	E35
chr3	17094200	17094400	E33
chr3	17094400	17095000	E52
chr3	17095000	17095600	E53
chr3	17095600	17095800	E42
chr3	17095800	17096000	E43
chr3	17096000	17096400	E42
chr3	17096400	17096800	E70
chr3	17096800	17097000	E32
chr3	17097000	17097600	E70
chr3	17097600	17098000	E52
chr3	17098000	17098200	E53
chr3	17098200	17098600	E54
chr3	17098600	17099600	E74
chr3	17099600	17099800	E48
chr3	17099800	17101600	E74
chr3	17101600	17101800	E48
chr3	17101800	17103200	E74
chr3	17103200	17103400	E25
chr3	17103400	17104200	E74
chr3	17104200	17104400	E72
chr3	17104400	17104800	E74
chr3	17104800	17105000	E55
chr3	17105000	17105200	E54
chr3	17105200	17105400	E55
chr3	17105400	17107600	E74
chr3	17107600	17107800	E46
chr3	17107800	17111800	E74
chr3	17111800	17112400	E54
chr3	17112400	17112600	E36
chr3	17112600	17112800	E48
chr3	17112800	17117800	E74
chr3	17117800	17118000	E54
chr3	17118000	17118200	E55
chr3	17118200	17118400	E54
chr3	17118400	17118800	E55
chr3	17118800	17119000	E54
chr3	17119000	17119200	E25
chr3	17119200	17119400	E54
chr3	17119400	17119600	E55
chr3	17119600	17119800	E37
chr3	17119800	17120000	E53
chr3	17120000	17120200	E84
chr3	17120200	17122800	E74
chr3	17122800	17123000	E72
chr3	17123000	17125600	E73
chr3	17125600	17125800	E47
chr3	17125800	17130600	E73
chr3	17130600	17130800	E47
chr3	17130800	17137000	E73
chr3	17137000	17137200	E72
chr3	17137200	17138800	E74
chr3	17138800	17139000	E48
chr3	17139000	17139200	E71
chr3	17139200	17143600	E74
chr3	17143600	17143800	E72
chr3	17143800	17146600	E74
chr3	17146600	17146800	E13
chr3	17146800	17147800	E82
chr3	17147800	17148000	E76
chr3	17148000	17150000	E74
chr3	17150000	17150200	E54
chr3	17150200	17151800	E74
chr3	17151800	17152000	E55
chr3	17152000	17152200	E54
chr3	17152200	17152600	E53
chr3	17152600	17152800	E52
chr3	17152800	17153000	E53
chr3	17153000	17153200	E55
chr3	17153200	17159400	E74
chr3	17159400	17159600	E72
chr3	17159600	17160800	E74
chr3	17160800	17161000	E84
chr3	17161000	17161400	E74
chr3	17161400	17161600	E48
chr3	17161600	17165200	E74
chr3	17165200	17165400	E72
chr3	17165400	17165600	E45
chr3	17165600	17170200	E74
chr3	17170200	17170400	E71
chr3	17170400	17171600	E74
chr3	17171600	17178000	E73
chr3	17178000	17178200	E72
chr3	17178200	17180400	E74
chr3	17180400	17180600	E46
chr3	17180600	17182600	E74
chr3	17182600	17182800	E48
chr3	17182800	17185800	E74
chr3	17185800	17186000	E36
chr3	17186000	17186400	E53
chr3	17186400	17187600	E55
chr3	17187600	17187800	E54
chr3	17187800	17188000	E55
chr3	17188000	17191600	E74
chr3	17191600	17191800	E25
chr3	17191800	17192200	E82
chr3	17192200	17192400	E84
chr3	17192400	17192600	E55
chr3	17192600	17192800	E35
chr3	17192800	17193000	E34
chr3	17193000	17193200	E35
chr3	17193200	17193400	E52
chr3	17193400	17193800	E43
chr3	17193800	17194000	E33
chr3	17194000	17194200	E37
chr3	17194200	17194400	E38
chr3	17194400	17194600	E55
chr3	17194600	17194800	E25
chr3	17194800	17195000	E72
chr3	17195000	17203000	E73
chr3	17203000	17203200	E46
chr3	17203200	17208800	E74
chr3	17208800	17209000	E48
chr3	17209000	17210400	E74
chr3	17210400	17210800	E55
chr3	17210800	17211000	E56
chr3	17211000	17211800	E82
chr3	17211800	17212000	E7
chr3	17212000	17212200	E82
chr3	17212200	17212400	E13
chr3	17212400	17213200	E74
chr3	17213200	17213400	E45
chr3	17213400	17216400	E74
chr3	17216400	17216600	E72
chr3	17216600	17218800	E74
chr3	17218800	17219000	E55
chr3	17219000	17219200	E38
chr3	17219200	17219400	E82
chr3	17219400	17220200	E74
chr3	17220200	17220800	E82
chr3	17220800	17221000	E56
chr3	17221000	17221200	E38
chr3	17221200	17221800	E35
chr3	17221800	17222000	E62
chr3	17222000	17222200	E16
chr3	17222200	17222400	E84
chr3	17222400	17222600	E56
chr3	17222600	17222800	E15
chr3	17222800	17223000	E16
chr3	17223000	17223200	E32
chr3	17223200	17223400	E33
chr3	17223400	17223600	E51
chr3	17223600	17223800	E30
chr3	17223800	17224000	E42
chr3	17224000	17224200	E51
chr3	17224200	17224400	E43
chr3	17224400	17224600	E42
chr3	17224600	17224800	E52
chr3	17224800	17225000	E38
chr3	17225000	17225200	E37
chr3	17225200	17225400	E35
chr3	17225400	17225600	E84
chr3	17225600	17225800	E55
chr3	17225800	17226000	E38
chr3	17226000	17227600	E82
chr3	17227600	17227800	E7
chr3	17227800	17228000	E25
chr3	17228000	17229000	E74
chr3	17229000	17229200	E72
chr3	17229200	17229400	E74
chr3	17229400	17229600	E48
chr3	17229600	17230200	E55
chr3	17230200	17230400	E48
chr3	17230400	17231200	E74
chr3	17231200	17231600	E55
chr3	17231600	17232000	E37
chr3	17232000	17232200	E35
chr3	17232200	17232600	E33
chr3	17232600	17233400	E54
chr3	17233400	17233800	E55
chr3	17233800	17234000	E38
chr3	17234000	17234400	E84
chr3	17234400	17234600	E37
chr3	17234600	17234800	E54
chr3	17234800	17235000	E56
chr3	17235000	17235200	E55
chr3	17235200	17235400	E37
chr3	17235400	17235600	E53
chr3	17235600	17235800	E37
chr3	17235800	17236000	E55
chr3	17236000	17236200	E36
chr3	17236200	17236400	E52
chr3	17236400	17236600	E59
chr3	17236600	17237000	E42
chr3	17237000	17237400	E60
chr3	17237400	17237800	E59
chr3	17237800	17238000	E42
chr3	17238000	17238200	E34
chr3	17238200	17238400	E36
chr3	17238400	17238600	E55
chr3	17238600	17238800	E54
chr3	17238800	17240600	E74
chr3	17240600	17240800	E71
chr3	17240800	17243000	E74
chr3	17243000	17243200	E45
chr3	17243200	17243400	E48
chr3	17243400	17243600	E74
chr3	17243600	17243800	E48
chr3	17243800	17244400	E74
chr3	17244400	17244600	E72
chr3	17244600	17245200	E74
chr3	17245200	17245400	E72
chr3	17245400	17252000	E73
chr3	17252000	17252200	E80
chr3	17252200	17252400	E72
chr3	17252400	17252600	E74
chr3	17252600	17252800	E82
chr3	17252800	17253000	E13
chr3	17253000	17253200	E82
chr3	17253200	17253400	E45
chr3	17253400	17254000	E74
chr3	17254000	17254200	E46
chr3	17254200	17254600	E82
chr3	17254600	17254800	E25
chr3	17254800	17255000	E82
chr3	17255000	17255200	E13
chr3	17255200	17256200	E74
chr3	17256200	17256600	E72
chr3	17256600	17258200	E74
chr3	17258200	17258400	E72
chr3	17258400	17260000	E74
chr3	17260000	17260200	E81
chr3	17260200	17261200	E74
chr3	17261200	17261400	E72
chr3	17261400	17261800	E74
chr3	17261800	17262000	E13
chr3	17262000	17267200	E74
chr3	17267200	17267400	E45
chr3	17267400	17267600	E82
chr3	17267600	17267800	E13
chr3	17267800	17268000	E82
chr3	17268000	17269400	E74
chr3	17269400	17269600	E77
chr3	17269600	17270600	E74
chr3	17270600	17270800	E71
chr3	17270800	17273200	E74
chr3	17273200	17273400	E55
chr3	17273400	17273600	E37
chr3	17273600	17273800	E53
chr3	17273800	17274000	E36
chr3	17274000	17274200	E32
chr3	17274200	17274400	E33
chr3	17274400	17274600	E42
chr3	17274600	17274800	E52
chr3	17274800	17275000	E53
chr3	17275000	17275200	E37
chr3	17275200	17275400	E33
chr3	17275400	17275600	E35
chr3	17275600	17275800	E37
chr3	17275800	17277200	E74
chr3	17277200	17277400	E72
chr3	17277400	17277600	E74
chr3	17277600	17277800	E80
chr3	17277800	17278000	E48
chr3	17278000	17278800	E74
chr3	17278800	17279000	E13
chr3	17279000	17279400	E82
chr3	17279400	17279600	E45
chr3	17279600	17279800	E74
chr3	17279800	17280000	E80
chr3	17280000	17280200	E72
chr3	17280200	17281200	E74
chr3	17281200	17281400	E13
chr3	17281400	17282200	E82
chr3	17282200	17282800	E7
chr3	17282800	17283000	E50
chr3	17283000	17283400	E6
chr3	17283400	17283600	E7
chr3	17283600	17284000	E82
chr3	17284000	17287000	E74
chr3	17287000	17287200	E13
chr3	17287200	17288600	E74
chr3	17288600	17288800	E48
chr3	17288800	17289800	E74
chr3	17289800	17290000	E48
chr3	17290000	17291800	E74
chr3	17291800	17292000	E34
chr3	17292000	17292200	E41
chr3	17292200	17293000	E4
chr3	17293000	17293200	E5
chr3	17293200	17293600	E82
chr3	17293600	17293800	E6
chr3	17293800	17294800	E82
chr3	17294800	17295200	E6
chr3	17295200	17295400	E82
chr3	17295400	17295600	E45
chr3	17295600	17295800	E82
chr3	17295800	17296000	E6
chr3	17296000	17296200	E74
chr3	17296200	17296400	E82
chr3	17296400	17296600	E74
chr3	17296600	17296800	E44
chr3	17296800	17300200	E74
chr3	17300200	17300400	E13
chr3	17300400	17301400	E74
chr3	17301400	17307800	E73
chr3	17307800	17310600	E74
chr3	17310600	17310800	E72
chr3	17310800	17311600	E74
chr3	17311600	17311800	E72
chr3	17311800	17312800	E74
chr3	17312800	17313000	E48
chr3	17313000	17315800	E74
chr3	17315800	17316000	E80
chr3	17316000	17320400	E74
chr3	17320400	17320600	E46
chr3	17320600	17321400	E74
chr3	17321400	17321600	E72
chr3	17321600	17321800	E45
chr3	17321800	17323800	E74
chr3	17323800	17324000	E72
chr3	17324000	17324600	E74
chr3	17324600	17325000	E82
chr3	17325000	17329600	E74
chr3	17329600	17329800	E48
chr3	17329800	17336200	E74
chr3	17336200	17337400	E82
chr3	17337400	17337600	E13
chr3	17337600	17337800	E7
chr3	17337800	17338000	E39
chr3	17338000	17338200	E36
chr3	17338200	17338400	E76
chr3	17338400	17338600	E72
chr3	17338600	17339200	E74
chr3	17339200	17339400	E72
chr3	17339400	17339600	E48
chr3	17339600	17341400	E74
chr3	17341400	17341800	E82
chr3	17341800	17342200	E5
chr3	17342200	17342600	E7
chr3	17342600	17342800	E13
chr3	17342800	17343000	E38
chr3	17343000	17344600	E82
chr3	17344600	17344800	E74
chr3	17344800	17345000	E82
chr3	17345000	17345200	E7
chr3	17345200	17345600	E82
chr3	17345600	17345800	E13
chr3	17345800	17346600	E82
chr3	17346600	17346800	E45
chr3	17346800	17347600	E74
chr3	17347600	17347800	E38
chr3	17347800	17351000	E82
chr3	17351000	17353400	E74
chr3	17353400	17353600	E48
chr3	17353600	17357400	E74
chr3	17357400	17357600	E55
chr3	17357600	17358000	E54
chr3	17358000	17358200	E52
chr3	17358200	17358400	E54
chr3	17358400	17358800	E55
chr3	17358800	17359200	E74
chr3	17359200	17359400	E76
chr3	17359400	17359600	E72
chr3	17359600	17361800	E74
chr3	17361800	17362600	E13
chr3	17362600	17362800	E11
chr3	17362800	17363000	E9
chr3	17363000	17363200	E11
chr3	17363200	17363400	E14
chr3	17363400	17363600	E69
chr3	17363600	17363800	E17
chr3	17363800	17364000	E67
chr3	17364000	17364400	E85
chr3	17364400	17364600	E67
chr3	17364600	17365200	E51
chr3	17365200	17365400	E43
chr3	17365400	17365600	E40
chr3	17365600	17365800	E39
chr3	17365800	17366000	E48
chr3	17366000	17366200	E74
chr3	17366200	17366400	E72
chr3	17366400	17369000	E74
chr3	17369000	17369200	E72
chr3	17369200	17371200	E74
chr3	17371200	17371400	E46
chr3	17371400	17371600	E48
chr3	17371600	17372400	E74
chr3	17372400	17372600	E72
chr3	17372600	17375000	E74
chr3	17375000	17375200	E72
chr3	17375200	17375400	E74
chr3	17375400	17375600	E71
chr3	17375600	17376400	E74
chr3	17376400	17376600	E46
chr3	17376600	17376800	E74
chr3	17376800	17377000	E72
chr3	17377000	17378600	E74
chr3	17378600	17378800	E48
chr3	17378800	17380400	E74
chr3	17380400	17380600	E76
chr3	17380600	17381400	E74
chr3	17381400	17381600	E37
chr3	17381600	17381800	E46
chr3	17381800	17382800	E74
chr3	17382800	17383000	E72
chr3	17383000	17383800	E74
chr3	17383800	17384000	E82
chr3	17384000	17384200	E13
chr3	17384200	17386800	E74
chr3	17386800	17387000	E44
chr3	17387000	17387200	E76
chr3	17387200	17387400	E48
chr3	17387400	17387600	E74
chr3	17387600	17387800	E48
chr3	17387800	17389000	E74
chr3	17389000	17389200	E82
chr3	17389200	17389400	E13
chr3	17389400	17389800	E82
chr3	17389800	17390200	E16
chr3	17390200	17390400	E12
chr3	17390400	17390600	E69
chr3	17390600	17390800	E70
chr3	17390800	17391200	E16
chr3	17391200	17391400	E13
chr3	17391400	17391600	E45
chr3	17391600	17392200	E74
chr3	17392200	17392400	E77
chr3	17392400	17393800	E74
chr3	17393800	17394000	E78
chr3	17394000	17394800	E74
chr3	17394800	17395000	E72
chr3	17395000	17395800	E74
chr3	17395800	17396000	E76
chr3	17396000	17396400	E74
chr3	17396400	17396600	E45
chr3	17396600	17396800	E72
chr3	17396800	17401400	E74
chr3	17401400	17401600	E72
chr3	17401600	17401800	E74
chr3	17401800	17402000	E78
chr3	17402000	17402200	E6
chr3	17402200	17402400	E44
chr3	17402400	17402600	E41
chr3	17402600	17402800	E5
chr3	17402800	17403000	E40
chr3	17403000	17403200	E36
chr3	17403200	17404000	E55
chr3	17404000	17404200	E13
chr3	17404200	17406600	E74
chr3	17406600	17406800	E48
chr3	17406800	17407000	E82
chr3	17407000	17407200	E45
chr3	17407200	17410000	E74
chr3	17410000	17410600	E82
chr3	17410600	17410800	E13
chr3	17410800	17411000	E12
chr3	17411000	17411400	E10
chr3	17411400	17411600	E66
chr3	17411600	17411800	E43
chr3	17411800	17412200	E1
chr3	17412200	17412400	E10
chr3	17412400	17412600	E9
chr3	17412600	17412800	E41
chr3	17412800	17413000	E8
chr3	17413000	17413200	E39
chr3	17413200	17413400	E37
chr3	17413400	17413600	E36
chr3	17413600	17413800	E74
chr3	17413800	17414000	E46
chr3	17414000	17415200	E74
chr3	17415200	17415400	E80
chr3	17415400	17415600	E46
chr3	17415600	17417200	E74
chr3	17417200	17417400	E72
chr3	17417400	17417800	E74
chr3	17417800	17418000	E13
chr3	17418000	17418400	E82
chr3	17418400	17418800	E7
chr3	17418800	17419000	E6
chr3	17419000	17419400	E82
chr3	17419400	17420200	E74
chr3	17420200	17420400	E78
chr3	17420400	17421200	E82
chr3	17421200	17421400	E6
chr3	17421400	17421600	E7
chr3	17421600	17421800	E50
chr3	17421800	17422000	E7
chr3	17422000	17422600	E82
chr3	17422600	17422800	E6
chr3	17422800	17423400	E82
chr3	17423400	17423800	E13
chr3	17423800	17424800	E74
chr3	17424800	17425000	E72
chr3	17425000	17425200	E74
chr3	17425200	17425400	E48
chr3	17425400	17425800	E74
chr3	17425800	17426000	E75
chr3	17426000	17426600	E74
chr3	17426600	17426800	E82
chr3	17426800	17427000	E6
chr3	17427000	17427400	E82
chr3	17427400	17427600	E48
chr3	17427600	17427800	E74
chr3	17427800	17428000	E72
chr3	17428000	17428200	E74
chr3	17428200	17428400	E72
chr3	17428400	17429200	E74
chr3	17429200	17429400	E45
chr3	17429400	17429600	E7
chr3	17429600	17429800	E74
chr3	17429800	17430000	E80
chr3	17430000	17430800	E74
chr3	17430800	17431000	E77
chr3	17431000	17432600	E74
chr3	17432600	17433000	E82
chr3	17433000	17433200	E13
chr3	17433200	17433400	E82
chr3	17433400	17433600	E48
chr3	17433600	17434000	E82
chr3	17434000	17434200	E7
chr3	17434200	17434400	E13
chr3	17434400	17436400	E82
chr3	17436400	17436800	E13
chr3	17436800	17437000	E25
chr3	17437000	17437200	E22
chr3	17437200	17437400	E24
chr3	17437400	17437800	E21
chr3	17437800	17438000	E17
chr3	17438000	17438200	E51
chr3	17438200	17438400	E66
chr3	17438400	17438600	E2
chr3	17438600	17438800	E3
chr3	17438800	17439000	E11
chr3	17439000	17439200	E9
chr3	17439200	17439400	E12
chr3	17439400	17439600	E9
chr3	17439600	17439800	E13
chr3	17439800	17440000	E4
chr3	17440000	17440200	E65
chr3	17440200	17440400	E63
chr3	17440400	17440800	E64
chr3	17440800	17441000	E65
chr3	17441000	17441200	E85
chr3	17441200	17441400	E67
chr3	17441400	17441600	E64
chr3	17441600	17441800	E63
chr3	17441800	17442000	E66
chr3	17442000	17442200	E35
chr3	17442200	17442400	E56
chr3	17442400	17442600	E38
chr3	17442600	17442800	E82
chr3	17442800	17443000	E48
chr3	17443000	17443600	E82
chr3	17443600	17443800	E13
chr3	17443800	17446400	E74
chr3	17446400	17446600	E72
chr3	17446600	17447800	E74
chr3	17447800	17448200	E82
chr3	17448200	17448400	E7
chr3	17448400	17448800	E82
chr3	17448800	17449000	E13
chr3	17449000	17451800	E74
chr3	17451800	17452000	E72
chr3	17452000	17453800	E74
chr3	17453800	17454400	E82
chr3	17454400	17454600	E13
chr3	17454600	17454800	E7
chr3	17454800	17455400	E82
chr3	17455400	17455600	E13
chr3	17455600	17458600	E74
chr3	17458600	17458800	E36
chr3	17458800	17459000	E37
chr3	17459000	17463400	E74
chr3	17463400	17463600	E82
chr3	17463600	17463800	E6
chr3	17463800	17464000	E82
chr3	17464000	17464400	E7
chr3	17464400	17464600	E82
chr3	17464600	17465000	E7
chr3	17465000	17465200	E13
chr3	17465200	17465400	E44
chr3	17465400	17465600	E57
chr3	17465600	17465800	E43
chr3	17465800	17466000	E41
chr3	17466000	17466200	E43
chr3	17466200	17466400	E39
chr3	17466400	17466600	E7
chr3	17466600	17466800	E5
chr3	17466800	17467200	E82
chr3	17467200	17471000	E74
chr3	17471000	17471200	E25
chr3	17471200	17471600	E13
chr3	17471600	17473000	E82
chr3	17473000	17473200	E48
chr3	17473200	17473400	E3
chr3	17473400	17473600	E9
chr3	17473600	17473800	E2
chr3	17473800	17474000	E3
chr3	17474000	17474200	E9
chr3	17474200	17474400	E8
chr3	17474400	17474600	E40
chr3	17474600	17474800	E35
chr3	17474800	17475200	E55
chr3	17475200	17475800	E74
chr3	17475800	17476000	E48
chr3	17476000	17481600	E74
chr3	17481600	17481800	E48
chr3	17481800	17484400	E74
chr3	17484400	17484600	E71
chr3	17484600	17485000	E74
chr3	17485000	17485200	E46
chr3	17485200	17485800	E74
chr3	17485800	17486000	E45
chr3	17486000	17487600	E74
chr3	17487600	17487800	E48
chr3	17487800	17490400	E74
chr3	17490400	17490600	E44
chr3	17490600	17492200	E74
chr3	17492200	17492400	E48
chr3	17492400	17492800	E74
chr3	17492800	17493000	E80
chr3	17493000	17493200	E45
chr3	17493200	17498000	E74
chr3	17498000	17498200	E46
chr3	17498200	17500400	E74
chr3	17500400	17500600	E72
chr3	17500600	17500800	E44
chr3	17500800	17501000	E82
chr3	17501000	17501400	E7
chr3	17501400	17501600	E82
chr3	17501600	17501800	E6
chr3	17501800	17502000	E5
chr3	17502000	17502200	E7
chr3	17502200	17502600	E82
chr3	17502600	17508600	E74
chr3	17508600	17508800	E13
chr3	17508800	17509000	E82
chr3	17509000	17509200	E45
chr3	17509200	17509600	E74
chr3	17509600	17510000	E72
chr3	17510000	17511200	E74
chr3	17511200	17511400	E25
chr3	17511400	17512000	E74
chr3	17512000	17512200	E72
chr3	17512200	17513600	E74
chr3	17513600	17513800	E48
chr3	17513800	17514000	E74
chr3	17514000	17514200	E48
chr3	17514200	17514800	E74
chr3	17514800	17515000	E46
chr3	17515000	17515600	E82
chr3	17515600	17516200	E83
chr3	17516200	17516800	E82
chr3	17516800	17517000	E25
chr3	17517000	17518800	E74
chr3	17518800	17519000	E71
chr3	17519000	17520200	E74
chr3	17520200	17520400	E72
chr3	17520400	17522600	E74
chr3	17522600	17522800	E48
chr3	17522800	17523200	E74
chr3	17523200	17523400	E72
chr3	17523400	17524400	E74
chr3	17524400	17524600	E48
chr3	17524600	17525200	E74
chr3	17525200	17525400	E72
chr3	17525400	17528000	E74
chr3	17528000	17528200	E45
chr3	17528200	17528400	E72
chr3	17528400	17532000	E74
chr3	17532000	17532200	E13
chr3	17532200	17532800	E74
chr3	17532800	17533000	E72
chr3	17533000	17533200	E79
chr3	17533200	17533400	E74
chr3	17533400	17533600	E72
chr3	17533600	17534000	E74
chr3	17534000	17534200	E72
chr3	17534200	17535600	E74
chr3	17535600	17535800	E79
chr3	17535800	17536000	E46
chr3	17536000	17536400	E74
chr3	17536400	17536600	E46
chr3	17536600	17538000	E74
chr3	17538000	17538200	E79
chr3	17538200	17538400	E74
chr3	17538400	17538600	E82
chr3	17538600	17538800	E48
chr3	17538800	17539400	E74
chr3	17539400	17539600	E79
chr3	17539600	17540200	E74
chr3	17540200	17540400	E13
chr3	17540400	17542200	E74
chr3	17542200	17542400	E79
chr3	17542400	17543600	E74
chr3	17543600	17543800	E72
chr3	17543800	17544600	E74
chr3	17544600	17544800	E46
chr3	17544800	17546200	E74
chr3	17546200	17546400	E25
chr3	17546400	17547000	E74
chr3	17547000	17547200	E48
chr3	17547200	17548400	E74
chr3	17548400	17548600	E46
chr3	17548600	17550600	E74
chr3	17550600	17550800	E25
chr3	17550800	17551200	E74
chr3	17551200	17551400	E71
chr3	17551400	17553200	E74
chr3	17553200	17553400	E72
chr3	17553400	17553600	E74
chr3	17553600	17553800	E72
chr3	17553800	17554000	E74
chr3	17554000	17554200	E48
chr3	17554200	17554400	E72
chr3	17554400	17554800	E82
chr3	17554800	17555000	E6
chr3	17555000	17556000	E82
chr3	17556000	17556200	E13
chr3	17556200	17556400	E82
chr3	17556400	17556600	E77
chr3	17556600	17557200	E82
chr3	17557200	17557400	E6
chr3	17557400	17557600	E7
chr3	17557600	17557800	E82
chr3	17557800	17560600	E74
chr3	17560600	17560800	E72
chr3	17560800	17563000	E74
chr3	17563000	17563600	E82
chr3	17563600	17563800	E13
chr3	17563800	17568400	E74
chr3	17568400	17568600	E13
chr3	17568600	17569000	E82
chr3	17569000	17569200	E13
chr3	17569200	17569400	E37
chr3	17569400	17569600	E55
chr3	17569600	17569800	E48
chr3	17569800	17573400	E74
chr3	17573400	17573600	E71
chr3	17573600	17574200	E74
chr3	17574200	17574400	E48
chr3	17574400	17575400	E82
chr3	17575400	17578800	E74
chr3	17578800	17579000	E46
chr3	17579000	17579200	E72
chr3	17579200	17579400	E45
chr3	17579400	17579600	E72
chr3	17579600	17580800	E74
chr3	17580800	17581000	E81
chr3	17581000	17583800	E74
chr3	17583800	17584000	E72
chr3	17584000	17587400	E74
chr3	17587400	17587600	E13
chr3	17587600	17587800	E7
chr3	17587800	17589800	E74
chr3	17589800	17590000	E82
chr3	17590000	17590200	E74
chr3	17590200	17590600	E82
chr3	17590600	17590800	E13
chr3	17590800	17591200	E82
chr3	17591200	17591400	E7
chr3	17591400	17593600	E82
chr3	17593600	17593800	E83
chr3	17593800	17594000	E12
chr3	17594000	17594200	E7
chr3	17594200	17594600	E82
chr3	17594600	17596200	E74
chr3	17596200	17596400	E48
chr3	17596400	17599600	E74
chr3	17599600	17599800	E45
chr3	17599800	17600000	E48
chr3	17600000	17600600	E74
chr3	17600600	17600800	E46
chr3	17600800	17601200	E74
chr3	17601200	17601400	E48
chr3	17601400	17601600	E74
chr3	17601600	17602000	E48
chr3	17602000	17602600	E82
chr3	17602600	17602800	E6
chr3	17602800	17603000	E82
chr3	17603000	17603200	E13
chr3	17603200	17603400	E82
chr3	17603400	17607400	E74
chr3	17607400	17607600	E78
chr3	17607600	17607800	E82
chr3	17607800	17608200	E13
chr3	17608200	17608400	E7
chr3	17608400	17609400	E82
chr3	17609400	17609600	E25
chr3	17609600	17609800	E7
chr3	17609800	17610000	E82
chr3	17610000	17610200	E6
chr3	17610200	17610400	E7
chr3	17610400	17611200	E82
chr3	17611200	17611400	E7
chr3	17611400	17611800	E82
chr3	17611800	17612000	E48
chr3	17612000	17612200	E82
chr3	17612200	17612400	E7
chr3	17612400	17612800	E82
chr3	17612800	17613000	E13
chr3	17613000	17613200	E5
chr3	17613200	17613400	E41
chr3	17613400	17613600	E3
chr3	17613600	17614000	E41
chr3	17614000	17614200	E66
chr3	17614200	17614600	E65
chr3	17614600	17615000	E64
chr3	17615000	17615200	E65
chr3	17615200	17615400	E67
chr3	17615400	17615600	E85
chr3	17615600	17615800	E67
chr3	17615800	17616200	E63
chr3	17616200	17616400	E65
chr3	17616400	17616600	E60
chr3	17616600	17616800	E2
chr3	17616800	17617000	E9
chr3	17617000	17617200	E3
chr3	17617200	17617600	E82
chr3	17617600	17617800	E7
chr3	17617800	17618000	E8
chr3	17618000	17618200	E9
chr3	17618200	17618400	E8
chr3	17618400	17618600	E13
chr3	17618600	17619000	E5
chr3	17619000	17619200	E32
chr3	17619200	17619600	E4
chr3	17619600	17619800	E41
chr3	17619800	17620200	E66
chr3	17620200	17620400	E65
chr3	17620400	17620800	E1
chr3	17620800	17621000	E65
chr3	17621000	17621200	E69
chr3	17621200	17621400	E1
chr3	17621400	17622000	E65
chr3	17622000	17622200	E66
chr3	17622200	17622400	E65
chr3	17622400	17622600	E1
chr3	17622600	17622800	E65
chr3	17622800	17623000	E66
chr3	17623000	17623200	E3
chr3	17623200	17623400	E4
chr3	17623400	17623600	E50
chr3	17623600	17623800	E40
chr3	17623800	17624000	E5
chr3	17624000	17624200	E13
chr3	17624200	17624600	E82
chr3	17624600	17624800	E48
chr3	17624800	17626200	E74
chr3	17626200	17626400	E82
chr3	17626400	17626600	E13
chr3	17626600	17626800	E9
chr3	17626800	17627000	E10
chr3	17627000	17627200	E1
chr3	17627200	17627600	E17
chr3	17627600	17627800	E1
chr3	17627800	17628000	E14
chr3	17628000	17628200	E12
chr3	17628200	17628400	E40
chr3	17628400	17628800	E8
chr3	17628800	17629000	E7
chr3	17629000	17629200	E82
chr3	17629200	17629400	E5
chr3	17629400	17629600	E7
chr3	17629600	17630400	E82
chr3	17630400	17630600	E48
chr3	17630600	17636200	E74
chr3	17636200	17636400	E34
chr3	17636400	17636600	E55
chr3	17636600	17637400	E74
chr3	17637400	17637600	E13
chr3	17637600	17638000	E82
chr3	17638000	17638200	E45
chr3	17638200	17639400	E74
chr3	17639400	17639600	E13
chr3	17639600	17640000	E82
chr3	17640000	17640200	E48
chr3	17640200	17640600	E74
chr3	17640600	17640800	E72
chr3	17640800	17641600	E74
chr3	17641600	17641800	E48
chr3	17641800	17644000	E74
chr3	17644000	17644200	E77
chr3	17644200	17646400	E74
chr3	17646400	17646600	E13
chr3	17646600	17647400	E82
chr3	17647400	17647600	E6
chr3	17647600	17648800	E74
chr3	17648800	17649000	E79
chr3	17649000	17650200	E74
chr3	17650200	17650400	E25
chr3	17650400	17650600	E46
chr3	17650600	17651400	E74
chr3	17651400	17651600	E82
chr3	17651600	17651800	E13
chr3	17651800	17653800	E74
chr3	17653800	17654000	E45
chr3	17654000	17654400	E74
chr3	17654400	17654600	E48
chr3	17654600	17663600	E74
chr3	17663600	17663800	E79
chr3	17663800	17664400	E74
chr3	17664400	17664600	E13
chr3	17664600	17667000	E74
chr3	17667000	17667200	E48
chr3	17667200	17667400	E46
chr3	17667400	17667600	E44
chr3	17667600	17667800	E74
chr3	17667800	17668200	E12
chr3	17668200	17668400	E40
chr3	17668400	17668600	E8
chr3	17668600	17668800	E6
chr3	17668800	17669400	E82
chr3	17669400	17669600	E5
chr3	17669600	17669800	E8
chr3	17669800	17670000	E82
chr3	17670000	17670400	E13
chr3	17670400	17671000	E82
chr3	17671000	17671200	E13
chr3	17671200	17671400	E12
chr3	17671400	17671600	E13
chr3	17671600	17671800	E45
chr3	17671800	17672200	E7
chr3	17672200	17672400	E45
chr3	17672400	17673200	E74
chr3	17673200	17673800	E82
chr3	17673800	17674000	E44
chr3	17674000	17674200	E31
chr3	17674200	17674400	E13
chr3	17674400	17674600	E82
chr3	17674600	17674800	E38
chr3	17674800	17675000	E32
chr3	17675000	17675200	E25
chr3	17675200	17675800	E82
chr3	17675800	17676000	E46
chr3	17676000	17680000	E74
chr3	17680000	17681000	E82
chr3	17681000	17681400	E83
chr3	17681400	17681600	E82
chr3	17681600	17681800	E13
chr3	17681800	17682400	E82
chr3	17682400	17682600	E7
chr3	17682600	17683200	E74
chr3	17683200	17683400	E48
chr3	17683400	17685600	E74
chr3	17685600	17685800	E81
chr3	17685800	17686400	E74
chr3	17686400	17686800	E82
chr3	17686800	17687000	E7
chr3	17687000	17688400	E82
chr3	17688400	17688600	E13
chr3	17688600	17688800	E5
chr3	17688800	17689000	E6
chr3	17689000	17690400	E82
chr3	17690400	17690600	E13
chr3	17690600	17693600	E74
chr3	17693600	17693800	E72
chr3	17693800	17694000	E74
chr3	17694000	17694200	E72
chr3	17694200	17695200	E74
chr3	17695200	17695600	E82
chr3	17695600	17695800	E56
chr3	17695800	17696000	E48
chr3	17696000	17696600	E82
chr3	17696600	17696800	E16
chr3	17696800	17697000	E37
chr3	17697000	17697200	E48
chr3	17697200	17697400	E39
chr3	17697400	17697600	E30
chr3	17697600	17697800	E51
chr3	17697800	17698000	E43
chr3	17698000	17698200	E27
chr3	17698200	17698400	E32
chr3	17698400	17698600	E56
chr3	17698600	17698800	E13
chr3	17698800	17699000	E36
chr3	17699000	17699600	E82
chr3	17699600	17705200	E74
chr3	17705200	17705400	E45
chr3	17705400	17706000	E82
chr3	17706000	17706200	E13
chr3	17706200	17706400	E9
chr3	17706400	17706800	E41
chr3	17706800	17707000	E40
chr3	17707000	17707200	E41
chr3	17707200	17707400	E50
chr3	17707400	17707600	E7
chr3	17707600	17707800	E5
chr3	17707800	17708000	E6
chr3	17708000	17708200	E44
chr3	17708200	17708400	E45
chr3	17708400	17709800	E74
chr3	17709800	17710000	E72
chr3	17710000	17711200	E74
chr3	17711200	17711400	E45
chr3	17711400	17711600	E6
chr3	17711600	17711800	E7
chr3	17711800	17712000	E6
chr3	17712000	17714000	E82
chr3	17714000	17714200	E7
chr3	17714200	17714400	E6
chr3	17714400	17714600	E82
chr3	17714600	17714800	E45
chr3	17714800	17715800	E74
chr3	17715800	17716000	E25
chr3	17716000	17718400	E74
chr3	17718400	17718800	E13
chr3	17718800	17719200	E50
chr3	17719200	17719400	E4
chr3	17719400	17719800	E22
chr3	17719800	17720000	E8
chr3	17720000	17720200	E5
chr3	17720200	17720400	E6
chr3	17720400	17720600	E7
chr3	17720600	17721000	E82
chr3	17721000	17721200	E39
chr3	17721200	17721600	E82
chr3	17721600	17721800	E38
chr3	17721800	17722200	E37
chr3	17722200	17722600	E82
chr3	17722600	17723800	E74
chr3	17723800	17724000	E72
chr3	17724000	17725200	E74
chr3	17725200	17725800	E12
chr3	17725800	17726000	E23
chr3	17726000	17726200	E82
chr3	17726200	17726400	E5
chr3	17726400	17726600	E82
chr3	17726600	17726800	E7
chr3	17726800	17727200	E82
chr3	17727200	17727400	E7
chr3	17727400	17728000	E82
chr3	17728000	17728200	E13
chr3	17728200	17728600	E82
chr3	17728600	17728800	E74
chr3	17728800	17729000	E82
chr3	17729000	17729600	E74
chr3	17729600	17729800	E44
chr3	17729800	17730600	E74
chr3	17730600	17730800	E46
chr3	17730800	17732000	E74
chr3	17732000	17732200	E72
chr3	17732200	17734600	E74
chr3	17734600	17734800	E72
chr3	17734800	17735200	E74
chr3	17735200	17735400	E77
chr3	17735400	17735600	E55
chr3	17735600	17735800	E37
chr3	17735800	17736000	E13
chr3	17736000	17736200	E48
chr3	17736200	17738000	E74
chr3	17738000	17738400	E82
chr3	17738400	17738600	E76
chr3	17738600	17738800	E44
chr3	17738800	17740000	E82
chr3	17740000	17740200	E74
chr3	17740200	17740400	E82
chr3	17740400	17740600	E46
chr3	17740600	17741400	E74
chr3	17741400	17741600	E72
chr3	17741600	17743200	E74
chr3	17743200	17743400	E82
chr3	17743400	17743600	E13
chr3	17743600	17747600	E74
chr3	17747600	17747800	E76
chr3	17747800	17748000	E74
chr3	17748000	17748200	E48
chr3	17748200	17749200	E74
chr3	17749200	17749400	E82
chr3	17749400	17749600	E13
chr3	17749600	17750000	E82
chr3	17750000	17750200	E48
chr3	17750200	17750400	E45
chr3	17750400	17751000	E74
chr3	17751000	17751200	E72
chr3	17751200	17751400	E48
chr3	17751400	17753800	E74
chr3	17753800	17754000	E72
chr3	17754000	17755800	E74
chr3	17755800	17756200	E13
chr3	17756200	17757400	E74
chr3	17757400	17757600	E72
chr3	17757600	17758600	E74
chr3	17758600	17758800	E72
chr3	17758800	17759000	E45
chr3	17759000	17759200	E7
chr3	17759200	17759400	E8
chr3	17759400	17759600	E44
chr3	17759600	17759800	E82
chr3	17759800	17760000	E44
chr3	17760000	17760400	E82
chr3	17760400	17760600	E38
chr3	17760600	17760800	E25
chr3	17760800	17761000	E74
chr3	17761000	17761200	E48
chr3	17761200	17761800	E74
chr3	17761800	17762000	E72
chr3	17762000	17762200	E46
chr3	17762200	17762400	E72
chr3	17762400	17763000	E74
chr3	17763000	17763200	E78
chr3	17763200	17763600	E74
chr3	17763600	17763800	E48
chr3	17763800	17764000	E74
chr3	17764000	17764200	E72
chr3	17764200	17764600	E74
chr3	17764600	17764800	E71
chr3	17764800	17767600	E74
chr3	17767600	17767800	E13
chr3	17767800	17768000	E82
chr3	17768000	17768200	E7
chr3	17768200	17768400	E82
chr3	17768400	17768600	E7
chr3	17768600	17768800	E82
chr3	17768800	17769000	E6
chr3	17769000	17769200	E82
chr3	17769200	17769400	E5
chr3	17769400	17769600	E6
chr3	17769600	17770800	E82
chr3	17770800	17771000	E7
chr3	17771000	17771800	E82
chr3	17771800	17772000	E8
chr3	17772000	17772200	E12
chr3	17772200	17772400	E13
chr3	17772400	17772600	E76
chr3	17772600	17773000	E82
chr3	17773000	17773200	E13
chr3	17773200	17773600	E12
chr3	17773600	17773800	E82
chr3	17773800	17774000	E6
chr3	17774000	17774200	E5
chr3	17774200	17774400	E13
chr3	17774400	17774600	E16
chr3	17774600	17775000	E25
chr3	17775000	17775200	E23
chr3	17775200	17776000	E25
chr3	17776000	17776200	E44
chr3	17776200	17776400	E50
chr3	17776400	17776600	E7
chr3	17776600	17776800	E82
chr3	17776800	17777000	E77
chr3	17777000	17777400	E74
chr3	17777400	17777600	E71
chr3	17777600	17777800	E82
chr3	17777800	17778200	E25
chr3	17778200	17778400	E22
chr3	17778400	17778800	E70
chr3	17778800	17779000	E18
chr3	17779000	17779200	E21
chr3	17779200	17779400	E28
chr3	17779400	17779600	E21
chr3	17779600	17779800	E20
chr3	17779800	17780800	E85
chr3	17780800	17781200	E20
chr3	17781200	17781400	E19
chr3	17781400	17781600	E20
chr3	17781600	17781800	E85
chr3	17781800	17782400	E20
chr3	17782400	17782600	E19
chr3	17782600	17782800	E20
chr3	17782800	17784600	E19
chr3	17784600	17784800	E20
chr3	17784800	17785000	E19
chr3	17785000	17785200	E20
chr3	17785200	17785400	E85
chr3	17785400	17785600	E67
chr3	17785600	17786000	E65
chr3	17786000	17786200	E50
chr3	17786200	17786400	E3
chr3	17786400	17786600	E2
chr3	17786600	17786800	E1
chr3	17786800	17787000	E2
chr3	17787000	17787200	E10
chr3	17787200	17787600	E11
chr3	17787600	17788000	E14
chr3	17788000	17788400	E65
chr3	17788400	17788600	E67
chr3	17788600	17789200	E85
chr3	17789200	17789400	E17
chr3	17789400	17789800	E85
chr3	17789800	17790000	E67
chr3	17790000	17790400	E63
chr3	17790400	17791000	E67
chr3	17791000	17791800	E85
chr3	17791800	17792000	E2
chr3	17792000	17792200	E9
chr3	17792200	17792400	E13
chr3	17792400	17792600	E82
chr3	17792600	17792800	E13
chr3	17792800	17793600	E82
chr3	17793600	17793800	E7
chr3	17793800	17794000	E82
chr3	17794000	17794400	E13
chr3	17794400	17795600	E82
chr3	17795600	17796000	E13
chr3	17796000	17796200	E82
chr3	17796200	17796400	E38
chr3	17796400	17797000	E82
chr3	17797000	17797200	E13
chr3	17797200	17797400	E8
chr3	17797400	17797600	E13
chr3	17797600	17797800	E8
chr3	17797800	17798200	E9
chr3	17798200	17798400	E5
chr3	17798400	17798600	E50
chr3	17798600	17798800	E6
chr3	17798800	17799000	E82
chr3	17799000	17799200	E13
chr3	17799200	17800600	E82
chr3	17800600	17800800	E48
chr3	17800800	17802600	E74
chr3	17802600	17802800	E48
chr3	17802800	17803200	E74
chr3	17803200	17803400	E48
chr3	17803400	17804000	E74
chr3	17804000	17804200	E46
chr3	17804200	17805200	E74
chr3	17805200	17805400	E77
chr3	17805400	17805800	E7
chr3	17805800	17806000	E82
chr3	17806000	17806200	E48
chr3	17806200	17806800	E82
chr3	17806800	17807000	E5
chr3	17807000	17807200	E66
chr3	17807200	17807400	E1
chr3	17807400	17807600	E67
chr3	17807600	17808000	E1
chr3	17808000	17808200	E66
chr3	17808200	17808600	E9
chr3	17808600	17808800	E8
chr3	17808800	17809000	E13
chr3	17809000	17809600	E82
chr3	17809600	17809800	E7
chr3	17809800	17810000	E82
chr3	17810000	17810200	E6
chr3	17810200	17810400	E82
chr3	17810400	17810600	E13
chr3	17810600	17811800	E82
chr3	17811800	17812000	E6
chr3	17812000	17812200	E5
chr3	17812200	17812400	E6
chr3	17812400	17812800	E82
chr3	17812800	17813000	E7
chr3	17813000	17813200	E82
chr3	17813200	17813600	E13
chr3	17813600	17813800	E56
chr3	17813800	17814000	E82
chr3	17814000	17815200	E74
chr3	17815200	17815400	E48
chr3	17815400	17815800	E82
chr3	17815800	17816000	E38
chr3	17816000	17816200	E23
chr3	17816200	17816400	E31
chr3	17816400	17816600	E70
chr3	17816600	17816800	E31
chr3	17816800	17817200	E25
chr3	17817200	17817400	E82
chr3	17817400	17818200	E74
chr3	17818200	17818400	E48
chr3	17818400	17819600	E74
chr3	17819600	17820200	E82
chr3	17820200	17820400	E6
chr3	17820400	17820600	E7
chr3	17820600	17820800	E50
chr3	17820800	17821000	E9
chr3	17821000	17821200	E10
chr3	17821200	17821600	E65
chr3	17821600	17821800	E2
chr3	17821800	17822000	E66
chr3	17822000	17822200	E3
chr3	17822200	17822400	E9
chr3	17822400	17823200	E82
chr3	17823200	17823400	E7
chr3	17823400	17823600	E82
chr3	17823600	17823800	E7
chr3	17823800	17824000	E13
chr3	17824000	17824200	E15
chr3	17824200	17824400	E41
chr3	17824400	17824600	E34
chr3	17824600	17825000	E42
chr3	17825000	17825200	E40
chr3	17825200	17825600	E82
chr3	17825600	17825800	E46
chr3	17825800	17829200	E74
chr3	17829200	17829600	E13
chr3	17829600	17831000	E74
chr3	17831000	17831200	E72
chr3	17831200	17832000	E74
chr3	17832000	17832200	E45
chr3	17832200	17832400	E48
chr3	17832400	17832600	E6
chr3	17832600	17834800	E74
chr3	17834800	17835000	E45
chr3	17835000	17835200	E74
chr3	17835200	17835400	E46
chr3	17835400	17837400	E74
chr3	17837400	17837600	E75
chr3	17837600	17844000	E74
chr3	17844000	17844200	E13
chr3	17844200	17844400	E50
chr3	17844400	17844600	E41
chr3	17844600	17844800	E50
chr3	17844800	17845000	E41
chr3	17845000	17845200	E4
chr3	17845200	17847000	E82
chr3	17847000	17847200	E48
chr3	17847200	17847600	E82
chr3	17847600	17847800	E83
chr3	17847800	17848400	E12
chr3	17848400	17848600	E13
chr3	17848600	17851800	E74
chr3	17851800	17852200	E82
chr3	17852200	17852400	E5
chr3	17852400	17853200	E82
chr3	17853200	17855600	E74
chr3	17855600	17855800	E44
chr3	17855800	17856800	E74
chr3	17856800	17857000	E77
chr3	17857000	17858400	E74
chr3	17858400	17858600	E72
chr3	17858600	17862200	E74
chr3	17862200	17862600	E72
chr3	17862600	17863200	E74
chr3	17863200	17863400	E46
chr3	17863400	17865400	E74
chr3	17865400	17865600	E48
chr3	17865600	17870400	E74
chr3	17870400	17870600	E80
chr3	17870600	17871000	E74
chr3	17871000	17871200	E48
chr3	17871200	17875600	E74
chr3	17875600	17875800	E72
chr3	17875800	17876400	E74
chr3	17876400	17876600	E13
chr3	17876600	17878400	E74
chr3	17878400	17878600	E46
chr3	17878600	17879600	E74
chr3	17879600	17879800	E48
chr3	17879800	17880000	E74
chr3	17880000	17880200	E72
chr3	17880200	17881400	E74
chr3	17881400	17881600	E13
chr3	17881600	17882000	E82
chr3	17882000	17882600	E7
chr3	17882600	17882800	E6
chr3	17882800	17883000	E48
chr3	17883000	17886200	E74
chr3	17886200	17886400	E72
chr3	17886400	17888000	E74
chr3	17888000	17888200	E76
chr3	17888200	17888400	E82
chr3	17888400	17888600	E13
chr3	17888600	17888800	E25
chr3	17888800	17889000	E82
chr3	17889000	17889200	E7
chr3	17889200	17889400	E6
chr3	17889400	17889800	E82
chr3	17889800	17891800	E74
chr3	17891800	17892000	E82
chr3	17892000	17892200	E38
chr3	17892200	17894400	E82
chr3	17894400	17894600	E7
chr3	17894600	17894800	E82
chr3	17894800	17895000	E6
chr3	17895000	17895200	E82
chr3	17895200	17898400	E74
chr3	17898400	17898600	E48
chr3	17898600	17902200	E74
chr3	17902200	17903600	E82
chr3	17903600	17905000	E74
chr3	17905000	17905200	E46
chr3	17905200	17916600	E73
chr3	17916600	17916800	E46
chr3	17916800	17919200	E74
chr3	17919200	17919400	E72
chr3	17919400	17919600	E46
chr3	17919600	17923000	E73
chr3	17923000	17923400	E72
chr3	17923400	17933000	E73
chr3	17933000	17933400	E72
chr3	17933400	17943000	E73
chr3	17943000	17943200	E47
chr3	17943200	17950000	E73
chr3	17950000	17950200	E72
chr3	17950200	17951400	E74
chr3	17951400	17951600	E72
chr3	17951600	17953200	E74
chr3	17953200	17953400	E72
chr3	17953400	17954000	E74
chr3	17954000	17954200	E72
chr3	17954200	17954400	E45
chr3	17954400	17956800	E74
chr3	17956800	17957000	E72
chr3	17957000	17958000	E74
chr3	17958000	17958200	E48
chr3	17958200	17959400	E74
chr3	17959400	17959600	E75
chr3	17959600	17965400	E74
chr3	17965400	17965600	E46
chr3	17965600	17970000	E74
chr3	17970000	17970200	E72
chr3	17970200	17971600	E74
chr3	17971600	17971800	E72
chr3	17971800	17972400	E74
chr3	17972400	17972600	E44
chr3	17972600	17972800	E74
chr3	17972800	17981200	E73
chr3	17981200	17981400	E46
chr3	17981400	17981800	E74
chr3	17981800	17982000	E48
chr3	17982000	17983400	E74
chr3	17983400	17983600	E72
chr3	17983600	17986800	E73
chr3	17986800	17987000	E47
chr3	17987000	17989400	E73
chr3	17989400	17989600	E47
chr3	17989600	17992800	E73
chr3	17992800	17993000	E72
chr3	17993000	17994200	E74
chr3	17994200	17994400	E79
chr3	17994400	17999000	E73
chr3	17999000	17999200	E72
chr3	17999200	18000000	E74
chr3	18000000	18000200	E72
chr3	18000200	18000400	E46
chr3	18000400	18001600	E74
chr3	18001600	18001800	E72
chr3	18001800	18002400	E74
chr3	18002400	18002600	E48
chr3	18002600	18003200	E74
chr3	18003200	18003400	E72
chr3	18003400	18007600	E74
chr3	18007600	18007800	E77
chr3	18007800	18009200	E74
chr3	18009200	18009400	E72
chr3	18009400	18009600	E74
chr3	18009600	18009800	E46
chr3	18009800	18019200	E73
chr3	18019200	18019400	E74
chr3	18019400	18019600	E79
chr3	18019600	18020800	E74
chr3	18020800	18021000	E45
chr3	18021000	18022600	E74
chr3	18022600	18022800	E46
chr3	18022800	18023000	E72
chr3	18023000	18035800	E73
chr3	18035800	18036000	E47
chr3	18036000	18036600	E73
chr3	18036600	18036800	E72
chr3	18036800	18037000	E74
chr3	18037000	18037200	E72
chr3	18037200	18046000	E73
chr3	18046000	18046200	E75
chr3	18046200	18047800	E74
chr3	18047800	18048000	E72
chr3	18048000	18048200	E47
chr3	18048200	18054800	E73
chr3	18054800	18055000	E46
chr3	18055000	18059000	E74
chr3	18059000	18059200	E46
chr3	18059200	18063600	E74
chr3	18063600	18063800	E48
chr3	18063800	18065400	E74
chr3	18065400	18065600	E84
chr3	18065600	18065800	E25
chr3	18065800	18066000	E82
chr3	18066000	18066200	E25
chr3	18066200	18066800	E54
chr3	18066800	18068000	E55
chr3	18068000	18068200	E13
chr3	18068200	18068400	E38
chr3	18068400	18068600	E57
chr3	18068600	18068800	E58
chr3	18068800	18069000	E59
chr3	18069000	18069400	E42
chr3	18069400	18069600	E35
chr3	18069600	18069800	E58
chr3	18069800	18070200	E57
chr3	18070200	18070600	E56
chr3	18070600	18070800	E7
chr3	18070800	18071000	E82
chr3	18071000	18071200	E13
chr3	18071200	18071600	E48
chr3	18071600	18071800	E13
chr3	18071800	18072600	E74
chr3	18072600	18072800	E72
chr3	18072800	18075000	E74
chr3	18075000	18075200	E72
chr3	18075200	18082200	E74
chr3	18082200	18082400	E75
chr3	18082400	18082600	E74
chr3	18082600	18082800	E72
chr3	18082800	18090600	E73
chr3	18090600	18090800	E72
chr3	18090800	18091000	E74
chr3	18091000	18091200	E72
chr3	18091200	18095800	E74
chr3	18095800	18096000	E80
chr3	18096000	18096400	E73
chr3	18096400	18096600	E47
chr3	18096600	18103800	E73
chr3	18103800	18104000	E72
chr3	18104000	18110200	E74
chr3	18110200	18110400	E72
chr3	18110400	18110600	E79
chr3	18110600	18112000	E74
chr3	18112000	18112200	E25
chr3	18112200	18123400	E74
chr3	18123400	18123600	E46
chr3	18123600	18126200	E74
chr3	18126200	18126400	E72
chr3	18126400	18127200	E74
chr3	18127200	18127400	E72
chr3	18127400	18132200	E74
chr3	18132200	18132400	E72
chr3	18132400	18133600	E74
chr3	18133600	18133800	E72
chr3	18133800	18136200	E74
chr3	18136200	18136400	E25
chr3	18136400	18136600	E55
chr3	18136600	18136800	E37
chr3	18136800	18137000	E55
chr3	18137000	18137200	E46
chr3	18137200	18138600	E74
chr3	18138600	18138800	E48
chr3	18138800	18139400	E74
chr3	18139400	18139600	E71
chr3	18139600	18151000	E73
chr3	18151000	18151800	E74
chr3	18151800	18152000	E48
chr3	18152000	18152600	E74
chr3	18152600	18152800	E12
chr3	18152800	18153000	E10
chr3	18153000	18153400	E21
chr3	18153400	18153600	E19
chr3	18153600	18153800	E17
chr3	18153800	18154000	E10
chr3	18154000	18155200	E83
chr3	18155200	18155400	E8
chr3	18155400	18156000	E83
chr3	18156000	18156200	E12
chr3	18156200	18156600	E83
chr3	18156600	18156800	E12
chr3	18156800	18157000	E83
chr3	18157000	18157200	E12
chr3	18157200	18157400	E25
chr3	18157400	18157600	E8
chr3	18157600	18158000	E82
chr3	18158000	18159400	E74
chr3	18159400	18159600	E48
chr3	18159600	18160600	E74
chr3	18160600	18160800	E72
chr3	18160800	18164400	E74
chr3	18164400	18164600	E72
chr3	18164600	18167200	E74
chr3	18167200	18168000	E82
chr3	18168000	18168200	E7
chr3	18168200	18168400	E4
chr3	18168400	18168800	E66
chr3	18168800	18169000	E1
chr3	18169000	18169200	E70
chr3	18169200	18169400	E32
chr3	18169400	18169600	E30
chr3	18169600	18169800	E4
chr3	18169800	18170000	E7
chr3	18170000	18170800	E82
chr3	18170800	18175200	E74
chr3	18175200	18175400	E72
chr3	18175400	18176200	E74
chr3	18176200	18176400	E44
chr3	18176400	18176600	E72
chr3	18176600	18176800	E74
chr3	18176800	18177000	E46
chr3	18177000	18177200	E72
chr3	18177200	18177400	E81
chr3	18177400	18192800	E73
chr3	18192800	18193000	E72
chr3	18193000	18195400	E74
chr3	18195400	18195600	E25
chr3	18195600	18223000	E73
chr3	18223000	18223200	E47
chr3	18223200	18230200	E73
chr3	18230200	18230400	E72
chr3	18230400	18231400	E74
chr3	18231400	18231600	E46
chr3	18231600	18231800	E72
chr3	18231800	18235600	E74
chr3	18235600	18235800	E37
chr3	18235800	18236000	E35
chr3	18236000	18236200	E34
chr3	18236200	18236400	E36
chr3	18236400	18236600	E34
chr3	18236600	18236800	E36
chr3	18236800	18237000	E46
chr3	18237000	18238400	E74
chr3	18238400	18247000	E73
chr3	18247000	18247200	E72
chr3	18247200	18247400	E74
chr3	18247400	18247600	E72
chr3	18247600	18253800	E74
chr3	18253800	18254000	E78
chr3	18254000	18254800	E82
chr3	18254800	18255000	E7
chr3	18255000	18255200	E50
chr3	18255200	18255400	E41
chr3	18255400	18255600	E4
chr3	18255600	18255800	E33
chr3	18255800	18256000	E41
chr3	18256000	18256200	E5
chr3	18256200	18256400	E6
chr3	18256400	18256600	E13
chr3	18256600	18256800	E5
chr3	18256800	18257000	E13
chr3	18257000	18257200	E5
chr3	18257200	18257400	E4
chr3	18257400	18257600	E3
chr3	18257600	18257800	E12
chr3	18257800	18258200	E9
chr3	18258200	18258400	E11
chr3	18258400	18258600	E9
chr3	18258600	18258800	E4
chr3	18258800	18259000	E3
chr3	18259000	18259200	E10
chr3	18259200	18259400	E2
chr3	18259400	18259600	E1
chr3	18259600	18259800	E2
chr3	18259800	18260000	E3
chr3	18260000	18260200	E8
chr3	18260200	18260400	E9
chr3	18260400	18260600	E12
chr3	18260600	18260800	E7
chr3	18260800	18261000	E50
chr3	18261000	18261200	E40
chr3	18261200	18261400	E34
chr3	18261400	18261600	E41
chr3	18261600	18261800	E4
chr3	18261800	18262000	E3
chr3	18262000	18262200	E41
chr3	18262200	18262400	E66
chr3	18262400	18262600	E41
chr3	18262600	18262800	E5
chr3	18262800	18263000	E13
chr3	18263000	18263200	E6
chr3	18263200	18263400	E5
chr3	18263400	18263600	E50
chr3	18263600	18263800	E4
chr3	18263800	18264000	E50
chr3	18264000	18264200	E5
chr3	18264200	18264400	E4
chr3	18264400	18264600	E3
chr3	18264600	18264800	E66
chr3	18264800	18265200	E1
chr3	18265200	18265400	E66
chr3	18265400	18265800	E85
chr3	18265800	18266000	E67
chr3	18266000	18266200	E1
chr3	18266200	18266400	E66
chr3	18266400	18266600	E41
chr3	18266600	18266800	E5
chr3	18266800	18267000	E34
chr3	18267000	18267200	E41
chr3	18267200	18267600	E50
chr3	18267600	18267800	E7
chr3	18267800	18268000	E6
chr3	18268000	18268400	E82
chr3	18268400	18269000	E74
chr3	18269000	18269200	E72
chr3	18269200	18271600	E74
chr3	18271600	18271800	E76
chr3	18271800	18275200	E74
chr3	18275200	18275400	E72
chr3	18275400	18276800	E74
chr3	18276800	18277000	E81
chr3	18277000	18277200	E7
chr3	18277200	18277800	E82
chr3	18277800	18278000	E7
chr3	18278000	18278200	E6
chr3	18278200	18278600	E82
chr3	18278600	18278800	E25
chr3	18278800	18279000	E31
chr3	18279000	18279200	E32
chr3	18279200	18279400	E27
chr3	18279400	18279800	E12
chr3	18279800	18280000	E82
chr3	18280000	18280400	E74
chr3	18280400	18280600	E72
chr3	18280600	18286200	E74
chr3	18286200	18286400	E46
chr3	18286400	18286600	E74
chr3	18286600	18287000	E82
chr3	18287000	18287400	E6
chr3	18287400	18287800	E7
chr3	18287800	18288000	E82
chr3	18288000	18291800	E74
chr3	18291800	18292000	E48
chr3	18292000	18292400	E46
chr3	18292400	18296000	E74
chr3	18296000	18296200	E46
chr3	18296200	18299800	E74
chr3	18299800	18300200	E78
chr3	18300200	18300400	E82
chr3	18300400	18300600	E7
chr3	18300600	18300800	E13
chr3	18300800	18310400	E74
chr3	18310400	18310600	E46
chr3	18310600	18312800	E74
chr3	18312800	18313000	E45
chr3	18313000	18315400	E74
chr3	18315400	18315600	E78
chr3	18315600	18324200	E73
chr3	18324200	18324400	E46
chr3	18324400	18325400	E74
chr3	18325400	18325600	E72
chr3	18325600	18326200	E74
chr3	18326200	18326400	E44
chr3	18326400	18327200	E74
chr3	18327200	18327400	E78
chr3	18327400	18327600	E72
chr3	18327600	18329200	E74
chr3	18329200	18329400	E72
chr3	18329400	18329800	E74
chr3	18329800	18342200	E73
chr3	18342200	18342400	E47
chr3	18342400	18344600	E73
chr3	18344600	18344800	E47
chr3	18344800	18345000	E75
chr3	18345000	18345600	E74
chr3	18345600	18345800	E71
chr3	18345800	18347400	E74
chr3	18347400	18347600	E80
chr3	18347600	18351200	E74
chr3	18351200	18351400	E45
chr3	18351400	18351600	E72
chr3	18351600	18362400	E73
chr3	18362400	18362600	E46
chr3	18362600	18378000	E73
chr3	18378000	18378200	E71
chr3	18378200	18385600	E73
chr3	18385600	18385800	E72
chr3	18385800	18388600	E74
chr3	18388600	18388800	E76
chr3	18388800	18389000	E45
chr3	18389000	18395000	E74
chr3	18395000	18395200	E72
chr3	18395200	18396800	E74
chr3	18396800	18397000	E49
chr3	18397000	18397400	E74
chr3	18397400	18397600	E72
chr3	18397600	18406800	E73
chr3	18406800	18407200	E72
chr3	18407200	18407400	E45
chr3	18407400	18415400	E74
chr3	18415400	18415600	E13
chr3	18415600	18416600	E74
chr3	18416600	18416800	E72
chr3	18416800	18435200	E73
chr3	18435200	18435400	E47
chr3	18435400	18449000	E73
chr3	18449000	18449200	E72
chr3	18449200	18451200	E74
chr3	18451200	18451400	E72
chr3	18451400	18452600	E74
chr3	18452600	18452800	E72
chr3	18452800	18453200	E74
chr3	18453200	18453400	E72
chr3	18453400	18456200	E74
chr3	18456200	18456400	E46
chr3	18456400	18458800	E74
chr3	18458800	18459000	E72
chr3	18459000	18459600	E74
chr3	18459600	18459800	E72
chr3	18459800	18464000	E74
chr3	18464000	18464200	E25
chr3	18464200	18464600	E82
chr3	18464600	18464800	E25
chr3	18464800	18465000	E23
chr3	18465000	18465200	E32
chr3	18465200	18465400	E29
chr3	18465400	18465800	E30
chr3	18465800	18466000	E29
chr3	18466000	18466200	E26
chr3	18466200	18466400	E29
chr3	18466400	18466600	E26
chr3	18466600	18466800	E29
chr3	18466800	18467000	E26
chr3	18467000	18467200	E24
chr3	18467200	18467400	E27
chr3	18467400	18467800	E31
chr3	18467800	18468000	E25
chr3	18468000	18468200	E82
chr3	18468200	18468400	E7
chr3	18468400	18469000	E82
chr3	18469000	18469200	E74
chr3	18469200	18469400	E82
chr3	18469400	18471200	E74
chr3	18471200	18471400	E72
chr3	18471400	18472400	E74
chr3	18472400	18472600	E72
chr3	18472600	18474600	E74
chr3	18474600	18474800	E72
chr3	18474800	18475000	E46
chr3	18475000	18481000	E74
chr3	18481000	18481200	E25
chr3	18481200	18483000	E82
chr3	18483000	18483200	E7
chr3	18483200	18484400	E82
chr3	18484400	18484600	E25
chr3	18484600	18484800	E23
chr3	18484800	18485600	E25
chr3	18485600	18485800	E23
chr3	18485800	18486000	E33
chr3	18486000	18486200	E31
chr3	18486200	18486400	E33
chr3	18486400	18486600	E34
chr3	18486600	18486800	E37
chr3	18486800	18487200	E33
chr3	18487200	18487400	E25
chr3	18487400	18487600	E23
chr3	18487600	18488200	E25
chr3	18488200	18488400	E82
chr3	18488400	18488600	E25
chr3	18488600	18491800	E74
chr3	18491800	18492000	E48
chr3	18492000	18492400	E74
chr3	18492400	18492600	E71
chr3	18492600	18507000	E73
chr3	18507000	18507200	E47
chr3	18507200	18510200	E73
chr3	18510200	18510400	E47
chr3	18510400	18523600	E73
chr3	18523600	18523800	E72
chr3	18523800	18536400	E73
chr3	18536400	18536600	E72
chr3	18536600	18537400	E73
chr3	18537400	18538800	E74
chr3	18538800	18539000	E72
chr3	18539000	18539200	E74
chr3	18539200	18539400	E48
chr3	18539400	18539600	E56
chr3	18539600	18539800	E82
chr3	18539800	18540000	E83
chr3	18540000	18540200	E12
chr3	18540200	18540800	E11
chr3	18540800	18541000	E12
chr3	18541000	18541800	E83
chr3	18541800	18553000	E73
chr3	18553000	18553200	E72
chr3	18553200	18553600	E74
chr3	18553600	18553800	E25
chr3	18553800	18564800	E73
chr3	18564800	18565000	E47
chr3	18565000	18566000	E73
chr3	18566000	18566200	E47
chr3	18566200	18573200	E73
chr3	18573200	18573400	E47
chr3	18573400	18580200	E73
chr3	18580200	18580400	E71
chr3	18580400	18580800	E74
chr3	18580800	18581000	E72
chr3	18581000	18581600	E74
chr3	18581600	18581800	E72
chr3	18581800	18585000	E74
chr3	18585000	18585200	E45
chr3	18585200	18592600	E73
chr3	18592600	18592800	E47
chr3	18592800	18594000	E73
chr3	18594000	18594200	E47
chr3	18594200	18611000	E73
chr3	18611000	18611200	E80
chr3	18611200	18611400	E74
chr3	18611400	18611600	E78
chr3	18611600	18612800	E74
chr3	18612800	18613000	E45
chr3	18613000	18643200	E73
chr3	18643200	18643400	E46
chr3	18643400	18645200	E74
chr3	18645200	18645400	E48
chr3	18645400	18646400	E74
chr3	18646400	18646600	E44
chr3	18646600	18649600	E74
chr3	18649600	18649800	E72
chr3	18649800	18650200	E74
chr3	18650200	18650400	E45
chr3	18650400	18654000	E74
chr3	18654000	18654200	E46
chr3	18654200	18657200	E74
chr3	18657200	18657400	E54
chr3	18657400	18658200	E74
chr3	18658200	18658600	E72
chr3	18658600	18661800	E73
chr3	18661800	18662000	E47
chr3	18662000	18687200	E73
chr3	18687200	18687400	E72
chr3	18687400	18687800	E74
chr3	18687800	18688000	E48
chr3	18688000	18690400	E74
chr3	18690400	18690800	E55
chr3	18690800	18691000	E56
chr3	18691000	18691200	E31
chr3	18691200	18691400	E25
chr3	18691400	18691600	E32
chr3	18691600	18691800	E22
chr3	18691800	18692000	E16
chr3	18692000	18692400	E84
chr3	18692400	18696600	E74
chr3	18696600	18696800	E48
chr3	18696800	18697800	E74
chr3	18697800	18698000	E72
chr3	18698000	18699400	E74
chr3	18699400	18699800	E72
chr3	18699800	18701400	E74
chr3	18701400	18701600	E54
chr3	18701600	18702000	E55
chr3	18702000	18702400	E54
chr3	18702400	18706600	E74
chr3	18706600	18706800	E46
chr3	18706800	18707800	E74
chr3	18707800	18708000	E81
chr3	18708000	18708400	E74
chr3	18708400	18708600	E45
chr3	18708600	18713800	E74
chr3	18713800	18714400	E82
chr3	18714400	18714600	E31
chr3	18714600	18716800	E74
chr3	18716800	18717000	E72
chr3	18717000	18721800	E74
chr3	18721800	18722000	E72
chr3	18722000	18723800	E74
chr3	18723800	18724000	E72
chr3	18724000	18729200	E73
chr3	18729200	18729400	E72
chr3	18729400	18731000	E74
chr3	18731000	18731200	E72
chr3	18731200	18731600	E74
chr3	18731600	18731800	E79
chr3	18731800	18735600	E73
chr3	18735600	18735800	E47
chr3	18735800	18744600	E73
chr3	18744600	18744800	E13
chr3	18744800	18756800	E73
chr3	18756800	18757000	E47
chr3	18757000	18757200	E73
chr3	18757200	18757400	E47
chr3	18757400	18766800	E73
chr3	18766800	18767000	E46
chr3	18767000	18767200	E74
chr3	18767200	18767400	E48
chr3	18767400	18770800	E74
chr3	18770800	18771000	E48
chr3	18771000	18772400	E74
chr3	18772400	18772600	E72
chr3	18772600	18774600	E74
chr3	18774600	18774800	E72
chr3	18774800	18778200	E74
chr3	18778200	18778400	E78
chr3	18778400	18779800	E74
chr3	18779800	18780000	E72
chr3	18780000	18780400	E74
chr3	18780400	18780600	E54
chr3	18780600	18781000	E55
chr3	18781000	18781200	E54
chr3	18781200	18781400	E25
chr3	18781400	18781600	E38
chr3	18781600	18781800	E39
chr3	18781800	18782000	E40
chr3	18782000	18782200	E43
chr3	18782200	18782400	E5
chr3	18782400	18782800	E43
chr3	18782800	18783200	E51
chr3	18783200	18783400	E27
chr3	18783400	18783600	E32
chr3	18783600	18783800	E38
chr3	18783800	18784000	E55
chr3	18784000	18788400	E74
chr3	18788400	18789000	E55
chr3	18789000	18789200	E48
chr3	18789200	18791000	E74
chr3	18791000	18791200	E72
chr3	18791200	18792200	E74
chr3	18792200	18792400	E48
chr3	18792400	18792600	E74
chr3	18792600	18792800	E45
chr3	18792800	18793200	E74
chr3	18793200	18793400	E72
chr3	18793400	18793600	E46
chr3	18793600	18796200	E74
chr3	18796200	18796400	E48
chr3	18796400	18797600	E74
chr3	18797600	18797800	E72
chr3	18797800	18798000	E46
chr3	18798000	18802400	E74
chr3	18802400	18802600	E71
chr3	18802600	18803200	E74
chr3	18803200	18803400	E48
chr3	18803400	18811600	E73
chr3	18811600	18811800	E72
chr3	18811800	18812000	E48
chr3	18812000	18812600	E74
chr3	18812600	18812800	E71
chr3	18812800	18813000	E74
chr3	18813000	18813200	E72
chr3	18813200	18813800	E74
chr3	18813800	18814000	E72
chr3	18814000	18822000	E73
chr3	18822000	18822200	E72
chr3	18822200	18822400	E47
chr3	18822400	18824200	E73
chr3	18824200	18826000	E74
chr3	18826000	18826200	E72
chr3	18826200	18833400	E73
chr3	18833400	18833600	E72
chr3	18833600	18840600	E73
chr3	18840600	18840800	E47
chr3	18840800	18852000	E73
chr3	18852000	18852400	E72
chr3	18852400	18852800	E74
chr3	18852800	18853000	E45
chr3	18853000	18853200	E49
chr3	18853200	18857200	E74
chr3	18857200	18857400	E72
chr3	18857400	18858600	E74
chr3	18858600	18865400	E73
chr3	18865400	18865600	E72
chr3	18865600	18867400	E74
chr3	18867400	18867600	E45
chr3	18867600	18871000	E74
chr3	18871000	18871200	E72
chr3	18871200	18875000	E73
chr3	18875000	18875200	E47
chr3	18875200	18880000	E74
chr3	18880000	18880200	E72
chr3	18880200	18880600	E74
chr3	18880600	18880800	E13
chr3	18880800	18882000	E74
chr3	18882000	18882200	E46
chr3	18882200	18882400	E74
chr3	18882400	18882600	E71
chr3	18882600	18885800	E74
chr3	18885800	18886000	E72
chr3	18886000	18886200	E74
chr3	18886200	18886400	E44
chr3	18886400	18888000	E74
chr3	18888000	18888200	E47
chr3	18888200	18893600	E73
chr3	18893600	18893800	E47
chr3	18893800	18902600	E73
chr3	18902600	18902800	E47
chr3	18902800	18903400	E73
chr3	18903400	18903600	E71
chr3	18903600	18905000	E74
chr3	18905000	18905200	E46
chr3	18905200	18907600	E74
chr3	18907600	18907800	E72
chr3	18907800	18911400	E74
chr3	18911400	18911600	E81
chr3	18911600	18912000	E74
chr3	18912000	18912200	E72
chr3	18912200	18913800	E74
chr3	18913800	18914000	E72
chr3	18914000	18919000	E74
chr3	18919000	18919200	E72
chr3	18919200	18920800	E74
chr3	18920800	18921000	E72
chr3	18921000	18921400	E74
chr3	18921400	18921600	E72
chr3	18921600	18932200	E73
chr3	18932200	18932400	E72
chr3	18932400	18933200	E74
chr3	18933200	18933400	E46
chr3	18933400	18936400	E74
chr3	18936400	18936600	E72
chr3	18936600	18940800	E74
chr3	18940800	18941000	E55
chr3	18941000	18941400	E74
chr3	18941400	18941600	E48
chr3	18941600	18942200	E55
chr3	18942200	18942400	E37
chr3	18942400	18942800	E55
chr3	18942800	18943000	E38
chr3	18943000	18943800	E74
chr3	18943800	18944000	E72
chr3	18944000	18948200	E73
chr3	18948200	18948400	E47
chr3	18948400	18958400	E73
chr3	18958400	18958600	E79
chr3	18958600	18966600	E73
chr3	18966600	18966800	E72
chr3	18966800	18982800	E73
chr3	18982800	18983000	E72
chr3	18983000	18984800	E73
chr3	18984800	18985000	E72
chr3	18985000	18995400	E73
chr3	18995400	18995600	E81
chr3	18995600	18996200	E74
chr3	18996200	18996400	E46
chr3	18996400	19017200	E73
chr3	19017200	19017400	E47
chr3	19017400	19023200	E73
chr3	19023200	19023400	E47
chr3	19023400	19031400	E73
chr3	19031400	19031600	E72
chr3	19031600	19054400	E73
chr3	19054400	19054600	E45
chr3	19054600	19062600	E73
chr3	19062600	19062800	E47
chr3	19062800	19068400	E73
chr3	19068400	19068600	E75
chr3	19068600	19068800	E73
chr3	19068800	19069000	E47
chr3	19069000	19073600	E73
chr3	19073600	19073800	E72
chr3	19073800	19079200	E73
chr3	19079200	19079400	E47
chr3	19079400	19088000	E73
chr3	19088000	19088200	E72
chr3	19088200	19088400	E25
chr3	19088400	19090400	E74
chr3	19090400	19090600	E72
chr3	19090600	19094000	E74
chr3	19094000	19094400	E46
chr3	19094400	19101400	E73
chr3	19101400	19101600	E47
chr3	19101600	19107800	E73
chr3	19107800	19108000	E81
chr3	19108000	19109600	E74
chr3	19109600	19109800	E72
chr3	19109800	19112800	E74
chr3	19112800	19113000	E46
chr3	19113000	19117400	E73
chr3	19117400	19117600	E47
chr3	19117600	19121000	E73
chr3	19121000	19121200	E47
chr3	19121200	19131000	E73
chr3	19131000	19131200	E46
chr3	19131200	19132800	E74
chr3	19132800	19133000	E72
chr3	19133000	19134400	E74
chr3	19134400	19134600	E45
chr3	19134600	19134800	E74
chr3	19134800	19135000	E46
chr3	19135000	19143800	E73
chr3	19143800	19144200	E72
chr3	19144200	19144400	E74
chr3	19144400	19144800	E71
chr3	19144800	19145000	E75
chr3	19145000	19145400	E48
chr3	19145400	19146000	E74
chr3	19146000	19162400	E73
chr3	19162400	19162600	E46
chr3	19162600	19162800	E74
chr3	19162800	19163000	E45
chr3	19163000	19172600	E73
chr3	19172600	19172800	E47
chr3	19172800	19175600	E73
chr3	19175600	19175800	E47
chr3	19175800	19180200	E73
chr3	19180200	19180400	E72
chr3	19180400	19180800	E74
chr3	19180800	19181000	E46
chr3	19181000	19182400	E74
chr3	19182400	19182600	E48
chr3	19182600	19187600	E74
chr3	19187600	19187800	E77
chr3	19187800	19188000	E23
chr3	19188000	19188200	E27
chr3	19188200	19188400	E26
chr3	19188400	19189200	E29
chr3	19189200	19189400	E33
chr3	19189400	19189800	E36
chr3	19189800	19190000	E32
chr3	19190000	19190200	E37
chr3	19190200	19190400	E45
chr3	19190400	19203600	E73
chr3	19203600	19203800	E80
chr3	19203800	19205600	E74
chr3	19205600	19205800	E76
chr3	19205800	19206000	E74
chr3	19206000	19206200	E46
chr3	19206200	19210000	E74
chr3	19210000	19210200	E75
chr3	19210200	19214600	E74
chr3	19214600	19214800	E73
chr3	19214800	19215000	E74
chr3	19215000	19215200	E72
chr3	19215200	19215400	E47
chr3	19215400	19221000	E73
chr3	19221000	19221200	E47
chr3	19221200	19223400	E73
chr3	19223400	19223600	E72
chr3	19223600	19223800	E46
chr3	19223800	19224000	E74
chr3	19224000	19224200	E72
chr3	19224200	19230800	E74
chr3	19230800	19231000	E45
chr3	19231000	19231600	E74
chr3	19231600	19231800	E48
chr3	19231800	19232400	E82
chr3	19232400	19232600	E25
chr3	19232600	19232800	E82
chr3	19232800	19238800	E74
chr3	19238800	19239000	E46
chr3	19239000	19241000	E74
chr3	19241000	19241200	E48
chr3	19241200	19242800	E74
chr3	19242800	19243000	E84
chr3	19243000	19247400	E73
chr3	19247400	19247600	E47
chr3	19247600	19250200	E73
chr3	19250200	19250400	E47
chr3	19250400	19262200	E73
chr3	19262200	19262400	E45
chr3	19262400	19265000	E74
chr3	19265000	19265200	E46
chr3	19265200	19270600	E74
chr3	19270600	19270800	E48
chr3	19270800	19271000	E74
chr3	19271000	19271200	E84
chr3	19271200	19271600	E52
chr3	19271600	19271800	E53
chr3	19271800	19272000	E54
chr3	19272000	19272200	E55
chr3	19272200	19273600	E74
chr3	19273600	19287600	E73
chr3	19287600	19287800	E72
chr3	19287800	19288000	E48
chr3	19288000	19288800	E74
chr3	19288800	19289200	E55
chr3	19289200	19289400	E53
chr3	19289400	19289800	E54
chr3	19289800	19290000	E53
chr3	19290000	19290400	E54
chr3	19290400	19290600	E55
chr3	19290600	19290800	E54
chr3	19290800	19291000	E53
chr3	19291000	19292600	E74
chr3	19292600	19292800	E72
chr3	19292800	19295800	E74
chr3	19295800	19296000	E55
chr3	19296000	19296200	E54
chr3	19296200	19297200	E74
chr3	19297200	19297400	E72
chr3	19297400	19299800	E74
chr3	19299800	19300000	E46
chr3	19300000	19300200	E74
chr3	19300200	19306000	E73
chr3	19306000	19306200	E72
chr3	19306200	19306600	E47
chr3	19306600	19314200	E73
chr3	19314200	19314400	E47
chr3	19314400	19315800	E73
chr3	19315800	19316000	E47
chr3	19316000	19322800	E73
chr3	19322800	19323000	E72
chr3	19323000	19325400	E74
chr3	19325400	19325600	E72
chr3	19325600	19326000	E74
chr3	19326000	19326200	E46
chr3	19326200	19327000	E83
chr3	19327000	19327200	E50
chr3	19327200	19327400	E5
chr3	19327400	19327600	E82
chr3	19327600	19327800	E83
chr3	19327800	19328200	E12
chr3	19328200	19329200	E83
chr3	19329200	19337800	E73
chr3	19337800	19338000	E47
chr3	19338000	19338200	E73
chr3	19338200	19338400	E46
chr3	19338400	19342200	E74
chr3	19342200	19342400	E45
chr3	19342400	19345000	E74
chr3	19345000	19347200	E73
chr3	19347200	19349400	E74
chr3	19349400	19349600	E46
chr3	19349600	19371000	E73
chr3	19371000	19371200	E47
chr3	19371200	19371600	E73
chr3	19371600	19371800	E80
chr3	19371800	19372200	E74
chr3	19372200	19372400	E46
chr3	19372400	19372600	E74
chr3	19372600	19372800	E72
chr3	19372800	19378000	E74
chr3	19378000	19378200	E79
chr3	19378200	19379600	E74
chr3	19379600	19379800	E72
chr3	19379800	19381000	E74
chr3	19381000	19381200	E48
chr3	19381200	19381800	E74
chr3	19381800	19382000	E82
chr3	19382000	19382200	E38
chr3	19382200	19382400	E55
chr3	19382400	19382600	E54
chr3	19382600	19383200	E55
chr3	19383200	19383400	E84
chr3	19383400	19383600	E55
chr3	19383600	19383800	E38
chr3	19383800	19384000	E54
chr3	19384000	19384200	E25
chr3	19384200	19384800	E54
chr3	19384800	19385200	E55
chr3	19385200	19385400	E53
chr3	19385400	19385600	E37
chr3	19385600	19385800	E55
chr3	19385800	19386000	E53
chr3	19386000	19386400	E55
chr3	19386400	19386600	E54
chr3	19386600	19386800	E55
chr3	19386800	19387200	E54
chr3	19387200	19387600	E55
chr3	19387600	19388200	E53
chr3	19388200	19388400	E52
chr3	19388400	19388600	E53
chr3	19388600	19388800	E31
chr3	19388800	19389000	E53
chr3	19389000	19389200	E54
chr3	19389200	19389400	E32
chr3	19389400	19389600	E54
chr3	19389600	19389800	E53
chr3	19389800	19390000	E52
chr3	19390000	19390200	E53
chr3	19390200	19390800	E54
chr3	19390800	19391800	E55
chr3	19391800	19392000	E54
chr3	19392000	19392200	E84
chr3	19392200	19394000	E74
chr3	19394000	19394200	E48
chr3	19394200	19396600	E74
chr3	19396600	19396800	E48
chr3	19396800	19397000	E45
chr3	19397000	19399600	E74
chr3	19399600	19399800	E37
chr3	19399800	19403000	E74
chr3	19403000	19403600	E84
chr3	19403600	19403800	E56
chr3	19403800	19404000	E52
chr3	19404000	19404200	E31
chr3	19404200	19404400	E32
chr3	19404400	19404600	E23
chr3	19404600	19405000	E16
chr3	19405000	19405200	E84
chr3	19405200	19405400	E55
chr3	19405400	19406000	E74
chr3	19406000	19406200	E72
chr3	19406200	19422600	E73
chr3	19422600	19422800	E47
chr3	19422800	19424400	E73
chr3	19424400	19424600	E45
chr3	19424600	19425600	E74
chr3	19425600	19425800	E55
chr3	19425800	19426000	E54
chr3	19426000	19426400	E53
chr3	19426400	19427000	E55
chr3	19427000	19427200	E54
chr3	19427200	19427600	E55
chr3	19427600	19427800	E54
chr3	19427800	19428600	E55
chr3	19428600	19428800	E54
chr3	19428800	19430200	E74
chr3	19430200	19430400	E71
chr3	19430400	19430600	E72
chr3	19430600	19434000	E74
chr3	19434000	19434200	E72
chr3	19434200	19434600	E74
chr3	19434600	19434800	E76
chr3	19434800	19435600	E74
chr3	19435600	19435800	E37
chr3	19435800	19436400	E55
chr3	19436400	19438600	E74
chr3	19438600	19439000	E55
chr3	19439000	19439800	E74
chr3	19439800	19440000	E46
chr3	19440000	19441000	E74
chr3	19441000	19441200	E72
chr3	19441200	19443200	E74
chr3	19443200	19443400	E48
chr3	19443400	19444800	E74
chr3	19444800	19445000	E72
chr3	19445000	19450800	E73
chr3	19450800	19451000	E72
chr3	19451000	19451400	E74
chr3	19451400	19451600	E77
chr3	19451600	19455800	E74
chr3	19455800	19456000	E72
chr3	19456000	19456600	E74
chr3	19456600	19456800	E48
chr3	19456800	19458600	E74
chr3	19458600	19458800	E79
chr3	19458800	19473200	E73
chr3	19473200	19473400	E47
chr3	19473400	19478600	E73
chr3	19478600	19478800	E47
chr3	19478800	19487800	E73
chr3	19487800	19488000	E83
chr3	19488000	19488200	E22
chr3	19488200	19488400	E83
chr3	19488400	19488800	E25
chr3	19488800	19492600	E74
chr3	19492600	19492800	E72
chr3	19492800	19494600	E74
chr3	19494600	19494800	E78
chr3	19494800	19496600	E74
chr3	19496600	19496800	E72
chr3	19496800	19504000	E73
chr3	19504000	19504200	E72
chr3	19504200	19506600	E74
chr3	19506600	19506800	E71
chr3	19506800	19508000	E74
chr3	19508000	19508200	E80
chr3	19508200	19508400	E72
chr3	19508400	19509200	E74
chr3	19509200	19509600	E55
chr3	19509600	19510200	E54
chr3	19510200	19510400	E55
chr3	19510400	19510800	E74
chr3	19510800	19511000	E45
chr3	19511000	19511200	E72
chr3	19511200	19512000	E74
chr3	19512000	19520600	E73
chr3	19520600	19520800	E72
chr3	19520800	19521200	E74
chr3	19521200	19521600	E71
chr3	19521600	19522800	E74
chr3	19522800	19523000	E48
chr3	19523000	19525000	E74
chr3	19525000	19525200	E48
chr3	19525200	19526400	E74
chr3	19526400	19526600	E72
chr3	19526600	19530200	E74
chr3	19530200	19530400	E48
chr3	19530400	19530800	E55
chr3	19530800	19531000	E53
chr3	19531000	19531200	E71
chr3	19531200	19531400	E74
chr3	19531400	19531600	E72
chr3	19531600	19534600	E74
chr3	19534600	19534800	E72
chr3	19534800	19538400	E74
chr3	19538400	19538600	E53
chr3	19538600	19538800	E55
chr3	19538800	19539000	E54
chr3	19539000	19539200	E55
chr3	19539200	19539400	E53
chr3	19539400	19544800	E74
chr3	19544800	19545000	E46
chr3	19545000	19546200	E74
chr3	19546200	19546400	E55
chr3	19546400	19546600	E53
chr3	19546600	19547200	E54
chr3	19547200	19547400	E53
chr3	19547400	19547600	E52
chr3	19547600	19547800	E58
chr3	19547800	19548000	E52
chr3	19548000	19548200	E35
chr3	19548200	19548400	E42
chr3	19548400	19548600	E35
chr3	19548600	19549000	E53
chr3	19549000	19549200	E54
chr3	19549200	19550000	E74
chr3	19550000	19550200	E72
chr3	19550200	19551400	E74
chr3	19551400	19551600	E79
chr3	19551600	19553000	E74
chr3	19553000	19558000	E73
chr3	19558000	19558200	E72
chr3	19558200	19560200	E74
chr3	19560200	19560400	E54
chr3	19560400	19560600	E55
chr3	19560600	19560800	E53
chr3	19560800	19562400	E74
chr3	19562400	19562600	E71
chr3	19562600	19562800	E45
chr3	19562800	19563000	E46
chr3	19563000	19563200	E72
chr3	19563200	19568400	E74
chr3	19568400	19568600	E72
chr3	19568600	19568800	E74
chr3	19568800	19569000	E45
chr3	19569000	19573400	E74
chr3	19573400	19573600	E37
chr3	19573600	19574200	E55
chr3	19574200	19574400	E38
chr3	19574400	19574600	E36
chr3	19574600	19574800	E53
chr3	19574800	19575200	E55
chr3	19575200	19575400	E54
chr3	19575400	19575600	E38
chr3	19575600	19575800	E56
chr3	19575800	19576000	E38
chr3	19576000	19576200	E55
chr3	19576200	19576400	E53
chr3	19576400	19577200	E55
chr3	19577200	19577400	E13
chr3	19577400	19577600	E54
chr3	19577600	19577800	E55
chr3	19577800	19578000	E38
chr3	19578000	19578600	E55
chr3	19578600	19579000	E53
chr3	19579000	19579400	E35
chr3	19579400	19579600	E42
chr3	19579600	19579800	E35
chr3	19579800	19580000	E53
chr3	19580000	19580400	E52
chr3	19580400	19580600	E42
chr3	19580600	19581000	E59
chr3	19581000	19581200	E60
chr3	19581200	19581400	E64
chr3	19581400	19581600	E67
chr3	19581600	19581800	E62
chr3	19581800	19582000	E64
chr3	19582000	19582200	E60
chr3	19582200	19582800	E61
chr3	19582800	19583200	E59
chr3	19583200	19583400	E42
chr3	19583400	19583600	E59
chr3	19583600	19583800	E42
chr3	19583800	19584000	E58
chr3	19584000	19584200	E42
chr3	19584200	19584400	E59
chr3	19584400	19584600	E42
chr3	19584600	19584800	E59
chr3	19584800	19585000	E42
chr3	19585000	19585200	E35
chr3	19585200	19585400	E42
chr3	19585400	19586000	E53
chr3	19586000	19586600	E54
chr3	19586600	19588000	E74
chr3	19588000	19588200	E72
chr3	19588200	19589200	E74
chr3	19589200	19589400	E48
chr3	19589400	19589800	E37
chr3	19589800	19590600	E55
chr3	19590600	19591000	E54
chr3	19591000	19591200	E55
chr3	19591200	19591400	E38
chr3	19591400	19591600	E48
chr3	19591600	19594200	E74
chr3	19594200	19594400	E48
chr3	19594400	19597000	E74
chr3	19597000	19597400	E72
chr3	19597400	19597800	E74
chr3	19597800	19598200	E82
chr3	19598200	19598400	E13
chr3	19598400	19598600	E82
chr3	19598600	19598800	E39
chr3	19598800	19599000	E56
chr3	19599000	19599200	E7
chr3	19599200	19599400	E35
chr3	19599400	19599800	E42
chr3	19599800	19600000	E82
chr3	19600000	19600200	E16
chr3	19600200	19600400	E40
chr3	19600400	19600600	E68
chr3	19600600	19601400	E61
chr3	19601400	19601600	E69
chr3	19601600	19601800	E67
chr3	19601800	19602000	E64
chr3	19602000	19602200	E67
chr3	19602200	19602600	E61
chr3	19602600	19602800	E58
chr3	19602800	19603000	E57
chr3	19603000	19603200	E16
chr3	19603200	19603400	E13
chr3	19603400	19603600	E82
chr3	19603600	19603800	E13
chr3	19603800	19604000	E82
chr3	19604000	19604400	E7
chr3	19604400	19604600	E46
chr3	19604600	19604800	E73
chr3	19604800	19606600	E74
chr3	19606600	19611400	E73
chr3	19611400	19612200	E74
chr3	19612200	19612400	E73
chr3	19612400	19612800	E74
chr3	19612800	19613000	E73
chr3	19613000	19620200	E74
chr3	19620200	19620400	E45
chr3	19620400	19620600	E74
chr3	19620600	19620800	E72
chr3	19620800	19628200	E74
chr3	19628200	19628400	E73
chr3	19628400	19628600	E72
chr3	19628600	19628800	E48
chr3	19628800	19629200	E74
chr3	19629200	19629400	E71
chr3	19629400	19629600	E74
chr3	19629600	19629800	E46
chr3	19629800	19631000	E74
chr3	19631000	19631200	E72
chr3	19631200	19631400	E74
chr3	19631400	19631600	E37
chr3	19631600	19631800	E36
chr3	19631800	19632800	E74
chr3	19632800	19633200	E45
chr3	19633200	19637000	E74
chr3	19637000	19637200	E54
chr3	19637200	19637600	E53
chr3	19637600	19637800	E42
chr3	19637800	19638000	E35
chr3	19638000	19638200	E37
chr3	19638200	19638400	E35
chr3	19638400	19638600	E33
chr3	19638600	19639000	E42
chr3	19639000	19639800	E52
chr3	19639800	19640000	E35
chr3	19640000	19640200	E52
chr3	19640200	19640400	E42
chr3	19640400	19640600	E35
chr3	19640600	19641000	E42
chr3	19641000	19641200	E35
chr3	19641200	19641400	E54
chr3	19641400	19641600	E53
chr3	19641600	19641800	E55
chr3	19641800	19642000	E37
chr3	19642000	19642200	E54
chr3	19642200	19642400	E55
chr3	19642400	19643200	E74
chr3	19643200	19643400	E80
chr3	19643400	19643600	E71
chr3	19643600	19644800	E74
chr3	19644800	19645000	E45
chr3	19645000	19646400	E74
chr3	19646400	19646800	E54
chr3	19646800	19647000	E55
chr3	19647000	19647200	E37
chr3	19647200	19647400	E54
chr3	19647400	19647800	E55
chr3	19647800	19648000	E38
chr3	19648000	19648200	E35
chr3	19648200	19648400	E48
chr3	19648400	19649400	E74
chr3	19649400	19649600	E79
chr3	19649600	19650600	E74
chr3	19650600	19651400	E55
chr3	19651400	19655200	E74
chr3	19655200	19655400	E48
chr3	19655400	19655800	E55
chr3	19655800	19656200	E54
chr3	19656200	19656400	E55
chr3	19656400	19660800	E74
chr3	19660800	19661000	E72
chr3	19661000	19664600	E74
chr3	19664600	19664800	E48
chr3	19664800	19665000	E75
chr3	19665000	19665800	E74
chr3	19665800	19666000	E45
chr3	19666000	19667200	E74
chr3	19667200	19672400	E73
chr3	19672400	19673000	E74
chr3	19673000	19673200	E72
chr3	19673200	19674400	E74
chr3	19674400	19674600	E54
chr3	19674600	19674800	E53
chr3	19674800	19683000	E74
chr3	19683000	19683200	E72
chr3	19683200	19684200	E74
chr3	19684200	19685200	E55
chr3	19685200	19685400	E54
chr3	19685400	19685600	E36
chr3	19685600	19685800	E42
chr3	19685800	19686000	E59
chr3	19686000	19686200	E42
chr3	19686200	19686400	E43
chr3	19686400	19686600	E52
chr3	19686600	19686800	E57
chr3	19686800	19687000	E52
chr3	19687000	19687200	E53
chr3	19687200	19687400	E52
chr3	19687400	19687600	E84
chr3	19687600	19688000	E55
chr3	19688000	19694000	E74
chr3	19694000	19694200	E71
chr3	19694200	19695000	E74
chr3	19695000	19695200	E72
chr3	19695200	19695400	E71
chr3	19695400	19700000	E74
chr3	19700000	19700200	E45
chr3	19700200	19702400	E74
chr3	19702400	19702600	E53
chr3	19702600	19702800	E37
chr3	19702800	19706200	E74
chr3	19706200	19706400	E53
chr3	19706400	19706600	E54
chr3	19706600	19706800	E25
chr3	19706800	19707000	E55
chr3	19707000	19709800	E74
chr3	19709800	19710000	E72
chr3	19710000	19716200	E74
chr3	19716200	19716400	E72
chr3	19716400	19716800	E74
chr3	19716800	19717000	E72
chr3	19717000	19717200	E74
chr3	19717200	19717400	E72
chr3	19717400	19719400	E74
chr3	19719400	19719600	E46
chr3	19719600	19720400	E74
chr3	19720400	19726400	E73
chr3	19726400	19726600	E72
chr3	19726600	19727200	E74
chr3	19727200	19727400	E72
chr3	19727400	19729800	E74
chr3	19729800	19730000	E72
chr3	19730000	19730200	E74
chr3	19730200	19730400	E48
chr3	19730400	19732800	E74
chr3	19732800	19733000	E72
chr3	19733000	19736400	E74
chr3	19736400	19736600	E72
chr3	19736600	19738800	E74
chr3	19738800	19739000	E48
chr3	19739000	19739200	E82
chr3	19739200	19739400	E7
chr3	19739400	19740000	E6
chr3	19740000	19742600	E74
chr3	19742600	19743400	E55
chr3	19743400	19743600	E54
chr3	19743600	19743800	E37
chr3	19743800	19744000	E56
chr3	19744000	19744200	E55
chr3	19744200	19744400	E38
chr3	19744400	19744800	E34
chr3	19744800	19745000	E49
chr3	19745000	19746800	E74
chr3	19746800	19747000	E46
chr3	19747000	19752200	E74
chr3	19752200	19752400	E54
chr3	19752400	19752600	E55
chr3	19752600	19752800	E53
chr3	19752800	19753000	E52
chr3	19753000	19753200	E53
chr3	19753200	19753400	E54
chr3	19753400	19753600	E53
chr3	19753600	19753800	E54
chr3	19753800	19754200	E55
chr3	19754200	19755200	E74
chr3	19755200	19755400	E76
chr3	19755400	19757400	E74
chr3	19757400	19757600	E72
chr3	19757600	19762000	E74
chr3	19762000	19762200	E72
chr3	19762200	19765600	E74
chr3	19765600	19765800	E72
chr3	19765800	19767200	E74
chr3	19767200	19767400	E72
chr3	19767400	19767600	E71
chr3	19767600	19768600	E74
chr3	19768600	19768800	E48
chr3	19768800	19771400	E74
chr3	19771400	19771600	E48
chr3	19771600	19771800	E74
chr3	19771800	19772000	E48
chr3	19772000	19772200	E74
chr3	19772200	19772400	E45
chr3	19772400	19773600	E74
chr3	19773600	19773800	E72
chr3	19773800	19776000	E74
chr3	19776000	19776200	E77
chr3	19776200	19776400	E46
chr3	19776400	19776800	E74
chr3	19776800	19777200	E72
chr3	19777200	19777600	E74
chr3	19777600	19777800	E79
chr3	19777800	19779600	E74
chr3	19779600	19779800	E71
chr3	19779800	19780600	E74
chr3	19780600	19780800	E48
chr3	19780800	19782200	E74
chr3	19782200	19782800	E72
chr3	19782800	19786800	E73
chr3	19786800	19787000	E47
chr3	19787000	19795200	E73
chr3	19795200	19795400	E72
chr3	19795400	19796600	E74
chr3	19796600	19796800	E72
chr3	19796800	19800000	E74
chr3	19800000	19800200	E73
chr3	19800200	19803600	E74
chr3	19803600	19803800	E72
chr3	19803800	19805600	E74
chr3	19805600	19805800	E77
chr3	19805800	19807400	E74
chr3	19807400	19807600	E72
chr3	19807600	19808000	E74
chr3	19808000	19808200	E72
chr3	19808200	19810800	E74
chr3	19810800	19811000	E25
chr3	19811000	19811200	E54
chr3	19811200	19811400	E55
chr3	19811400	19817400	E74
chr3	19817400	19817600	E78
chr3	19817600	19818600	E74
chr3	19818600	19818800	E72
chr3	19818800	19825600	E73
chr3	19825600	19825800	E47
chr3	19825800	19826600	E73
chr3	19826600	19826800	E80
chr3	19826800	19827000	E74
chr3	19827000	19827200	E48
chr3	19827200	19830800	E74
chr3	19830800	19831000	E72
chr3	19831000	19833600	E74
chr3	19833600	19833800	E72
chr3	19833800	19835400	E74
chr3	19835400	19835600	E72
chr3	19835600	19845000	E73
chr3	19845000	19845200	E47
chr3	19845200	19847600	E73
chr3	19847600	19847800	E72
chr3	19847800	19851800	E74
chr3	19851800	19852000	E71
chr3	19852000	19854000	E74
chr3	19854000	19854200	E46
chr3	19854200	19856200	E74
chr3	19856200	19856400	E73
chr3	19856400	19857400	E74
chr3	19857400	19858400	E73
chr3	19858400	19858600	E47
chr3	19858600	19880000	E73
chr3	19880000	19880200	E72
chr3	19880200	19882800	E74
chr3	19882800	19883000	E72
chr3	19883000	19884200	E74
chr3	19884200	19884600	E48
chr3	19884600	19889000	E74
chr3	19889000	19889200	E80
chr3	19889200	19895400	E73
chr3	19895400	19895600	E47
chr3	19895600	19903200	E73
chr3	19903200	19903400	E71
chr3	19903400	19908000	E73
chr3	19908000	19908200	E72
chr3	19908200	19909000	E74
chr3	19909000	19909200	E81
chr3	19909200	19909400	E72
chr3	19909400	19912200	E74
chr3	19912200	19912400	E72
chr3	19912400	19914600	E74
chr3	19914600	19914800	E46
chr3	19914800	19916200	E74
chr3	19916200	19916400	E72
chr3	19916400	19916800	E74
chr3	19916800	19917000	E77
chr3	19917000	19917800	E74
chr3	19917800	19918000	E72
chr3	19918000	19922400	E74
chr3	19922400	19922600	E55
chr3	19922600	19923000	E53
chr3	19923000	19923200	E55
chr3	19923200	19926400	E74
chr3	19926400	19927000	E82
chr3	19927000	19927200	E54
chr3	19927200	19928000	E55
chr3	19928000	19928200	E54
chr3	19928200	19928400	E38
chr3	19928400	19928600	E7
chr3	19928600	19928800	E45
chr3	19928800	19930400	E74
chr3	19930400	19930800	E82
chr3	19930800	19931000	E25
chr3	19931000	19931200	E54
chr3	19931200	19932400	E74
chr3	19932400	19932600	E72
chr3	19932600	19937400	E74
chr3	19937400	19937600	E46
chr3	19937600	19937800	E72
chr3	19937800	19941800	E74
chr3	19941800	19942000	E46
chr3	19942000	19942800	E74
chr3	19942800	19943000	E48
chr3	19943000	19943200	E55
chr3	19943200	19943400	E36
chr3	19943400	19946600	E74
chr3	19946600	19946800	E72
chr3	19946800	19947600	E74
chr3	19947600	19947800	E72
chr3	19947800	19948200	E74
chr3	19948200	19948600	E55
chr3	19948600	19948800	E36
chr3	19948800	19949000	E35
chr3	19949000	19949400	E84
chr3	19949400	19949600	E53
chr3	19949600	19949800	E36
chr3	19949800	19950000	E54
chr3	19950000	19950600	E55
chr3	19950600	19950800	E48
chr3	19950800	19951000	E46
chr3	19951000	19951200	E48
chr3	19951200	19952800	E74
chr3	19952800	19953000	E48
chr3	19953000	19960200	E74
chr3	19960200	19960400	E48
chr3	19960400	19960600	E74
chr3	19960600	19960800	E77
chr3	19960800	19961200	E38
chr3	19961200	19961400	E55
chr3	19961400	19961600	E71
chr3	19961600	19962800	E74
chr3	19962800	19963000	E48
chr3	19963000	19965600	E74
chr3	19965600	19966000	E45
chr3	19966000	19966200	E72
chr3	19966200	19968800	E74
chr3	19968800	19969000	E72
chr3	19969000	19969800	E74
chr3	19969800	19970000	E48
chr3	19970000	19970800	E74
chr3	19970800	19971000	E48
chr3	19971000	19971200	E74
chr3	19971200	19972000	E82
chr3	19972000	19972200	E16
chr3	19972200	19972400	E70
chr3	19972400	19972800	E17
chr3	19972800	19973000	E60
chr3	19973000	19973200	E64
chr3	19973200	19973400	E85
chr3	19973400	19973600	E67
chr3	19973600	19973800	E60
chr3	19973800	19974000	E18
chr3	19974000	19974200	E14
chr3	19974200	19974400	E12
chr3	19974400	19974600	E13
chr3	19974600	19974800	E15
chr3	19974800	19975000	E16
chr3	19975000	19975200	E84
chr3	19975200	19976200	E74
chr3	19976200	19976400	E48
chr3	19976400	19977800	E74
chr3	19977800	19978000	E80
chr3	19978000	19983200	E74
chr3	19983200	19983600	E82
chr3	19983600	19983800	E6
chr3	19983800	19985600	E74
chr3	19985600	19985800	E48
chr3	19985800	19986000	E13
chr3	19986000	19986400	E82
chr3	19986400	19986600	E25
chr3	19986600	19987200	E82
chr3	19987200	19987400	E13
chr3	19987400	19987600	E43
chr3	19987600	19987800	E28
chr3	19987800	19988000	E20
chr3	19988000	19988800	E19
chr3	19988800	19989000	E20
chr3	19989000	19989800	E19
chr3	19989800	19990000	E21
chr3	19990000	19990200	E26
chr3	19990200	19990800	E29
chr3	19990800	19991200	E30
chr3	19991200	19991400	E24
chr3	19991400	19991600	E23
chr3	19991600	19992000	E25
chr3	19992000	19992400	E84
chr3	19992400	19992800	E55
chr3	19992800	19993000	E25
chr3	19993000	19993200	E45
chr3	19993200	19994000	E74
chr3	19994000	19994200	E46
chr3	19994200	19994600	E74
chr3	19994600	19994800	E46
chr3	19994800	19996000	E74
chr3	19996000	19996200	E46
chr3	19996200	20000000	E74
chr3	20000000	20000200	E13
chr3	20000200	20000400	E82
chr3	20000400	20000600	E25
chr3	20000600	20001600	E74
chr3	20001600	20001800	E48
chr3	20001800	20002000	E55
chr3	20002000	20002200	E25
chr3	20002200	20003200	E82
chr3	20003200	20003400	E6
chr3	20003400	20003600	E7
chr3	20003600	20003800	E37
chr3	20003800	20004000	E36
chr3	20004000	20004200	E55
chr3	20004200	20004400	E38
chr3	20004400	20004600	E45
chr3	20004600	20006200	E74
chr3	20006200	20006400	E71
chr3	20006400	20007200	E74
chr3	20007200	20007400	E45
chr3	20007400	20007600	E48
chr3	20007600	20008000	E74
chr3	20008000	20008200	E71
chr3	20008200	20008600	E74
chr3	20008600	20008800	E46
chr3	20008800	20009800	E74
chr3	20009800	20010000	E48
chr3	20010000	20011000	E74
chr3	20011000	20011200	E72
chr3	20011200	20011600	E74
chr3	20011600	20011800	E72
chr3	20011800	20015200	E74
chr3	20015200	20015400	E48
chr3	20015400	20015600	E76
chr3	20015600	20019800	E74
chr3	20019800	20020000	E48
chr3	20020000	20027200	E74
chr3	20027200	20027400	E46
chr3	20027400	20030000	E74
chr3	20030000	20030200	E48
chr3	20030200	20030400	E74
chr3	20030400	20030600	E45
chr3	20030600	20034400	E74
chr3	20034400	20034600	E71
chr3	20034600	20037000	E74
chr3	20037000	20037200	E71
chr3	20037200	20037600	E74
chr3	20037600	20042400	E73
chr3	20042400	20042800	E74
chr3	20042800	20043000	E72
chr3	20043000	20048000	E74
chr3	20048000	20048200	E46
chr3	20048200	20050400	E74
chr3	20050400	20050600	E46
chr3	20050600	20052400	E74
chr3	20052400	20052600	E72
chr3	20052600	20055200	E74
chr3	20055200	20055400	E72
chr3	20055400	20057400	E74
chr3	20057400	20057600	E72
chr3	20057600	20058400	E74
chr3	20058400	20058600	E72
chr3	20058600	20060400	E74
chr3	20060400	20060600	E72
chr3	20060600	20065200	E74
chr3	20065200	20065400	E72
chr3	20065400	20065600	E74
chr3	20065600	20065800	E48
chr3	20065800	20068600	E74
chr3	20068600	20068800	E48
chr3	20068800	20069800	E74
chr3	20069800	20070000	E46
chr3	20070000	20070200	E74
chr3	20070200	20070400	E77
chr3	20070400	20072000	E74
chr3	20072000	20072200	E48
chr3	20072200	20073200	E74
chr3	20073200	20073400	E72
chr3	20073400	20073800	E74
chr3	20073800	20074000	E46
chr3	20074000	20077600	E74
chr3	20077600	20077800	E72
chr3	20077800	20079200	E74
chr3	20079200	20079600	E55
chr3	20079600	20079800	E36
chr3	20079800	20080000	E33
chr3	20080000	20080200	E60
chr3	20080200	20080400	E51
chr3	20080400	20080800	E85
chr3	20080800	20081000	E20
chr3	20081000	20081600	E19
chr3	20081600	20081800	E20
chr3	20081800	20082800	E19
chr3	20082800	20083000	E20
chr3	20083000	20083200	E21
chr3	20083200	20083600	E29
chr3	20083600	20083800	E33
chr3	20083800	20084000	E32
chr3	20084000	20084200	E39
chr3	20084200	20084400	E40
chr3	20084400	20084600	E59
chr3	20084600	20085000	E64
chr3	20085000	20085200	E67
chr3	20085200	20085800	E85
chr3	20085800	20086000	E67
chr3	20086000	20086200	E51
chr3	20086200	20086400	E8
chr3	20086400	20086600	E39
chr3	20086600	20086800	E56
chr3	20086800	20087400	E13
chr3	20087400	20087800	E40
chr3	20087800	20088000	E32
chr3	20088000	20088200	E33
chr3	20088200	20088400	E34
chr3	20088400	20088800	E43
chr3	20088800	20089200	E51
chr3	20089200	20089600	E67
chr3	20089600	20090800	E85
chr3	20090800	20091000	E64
chr3	20091000	20091200	E61
chr3	20091200	20091400	E66
chr3	20091400	20091600	E41
chr3	20091600	20091800	E37
chr3	20091800	20092400	E13
chr3	20092400	20092600	E82
chr3	20092600	20092800	E44
chr3	20092800	20093000	E13
chr3	20093000	20093200	E48
chr3	20093200	20093400	E82
chr3	20093400	20093600	E7
chr3	20093600	20094200	E82
chr3	20094200	20094400	E56
chr3	20094400	20094600	E35
chr3	20094600	20094800	E36
chr3	20094800	20095000	E56
chr3	20095000	20095200	E38
chr3	20095200	20095400	E7
chr3	20095400	20095600	E6
chr3	20095600	20095800	E50
chr3	20095800	20096000	E41
chr3	20096000	20096400	E66
chr3	20096400	20096600	E64
chr3	20096600	20096800	E67
chr3	20096800	20097000	E85
chr3	20097000	20097400	E67
chr3	20097400	20097600	E17
chr3	20097600	20097800	E70
chr3	20097800	20098000	E9
chr3	20098000	20098200	E41
chr3	20098200	20098400	E43
chr3	20098400	20098600	E62
chr3	20098600	20098800	E65
chr3	20098800	20099200	E41
chr3	20099200	20099400	E57
chr3	20099400	20099600	E16
chr3	20099600	20100000	E40
chr3	20100000	20100200	E8
chr3	20100200	20100400	E12
chr3	20100400	20100600	E8
chr3	20100600	20100800	E39
chr3	20100800	20101000	E56
chr3	20101000	20101200	E48
chr3	20101200	20101600	E82
chr3	20101600	20101800	E5
chr3	20101800	20102000	E66
chr3	20102000	20102200	E65
chr3	20102200	20102800	E1
chr3	20102800	20103000	E67
chr3	20103000	20103200	E1
chr3	20103200	20103400	E3
chr3	20103400	20104200	E82
chr3	20104200	20104400	E13
chr3	20104400	20104800	E82
chr3	20104800	20105400	E74
chr3	20105400	20105600	E46
chr3	20105600	20105800	E72
chr3	20105800	20106400	E74
chr3	20106400	20106800	E48
chr3	20106800	20107200	E82
chr3	20107200	20107400	E13
chr3	20107400	20108600	E74
chr3	20108600	20108800	E48
chr3	20108800	20109200	E82
chr3	20109200	20109400	E31
chr3	20109400	20109600	E7
chr3	20109600	20109800	E82
chr3	20109800	20110000	E74
chr3	20110000	20110200	E46
chr3	20110200	20110400	E48
chr3	20110400	20110600	E76
chr3	20110600	20111000	E74
chr3	20111000	20111200	E72
chr3	20111200	20111800	E74
chr3	20111800	20112000	E71
chr3	20112000	20112200	E45
chr3	20112200	20113800	E74
chr3	20113800	20114000	E72
chr3	20114000	20114600	E74
chr3	20114600	20114800	E48
chr3	20114800	20116200	E74
chr3	20116200	20116400	E44
chr3	20116400	20118800	E74
chr3	20118800	20119000	E48
chr3	20119000	20119600	E13
chr3	20119600	20119800	E7
chr3	20119800	20120000	E13
chr3	20120000	20120200	E12
chr3	20120200	20120400	E15
chr3	20120400	20120600	E13
chr3	20120600	20120800	E16
chr3	20120800	20121600	E82
chr3	20121600	20121800	E6
chr3	20121800	20122200	E82
chr3	20122200	20122400	E44
chr3	20122400	20122600	E41
chr3	20122600	20122800	E43
chr3	20122800	20123000	E41
chr3	20123000	20123200	E8
chr3	20123200	20123400	E13
chr3	20123400	20125400	E82
chr3	20125400	20125600	E7
chr3	20125600	20125800	E82
chr3	20125800	20126000	E7
chr3	20126000	20126200	E44
chr3	20126200	20126400	E82
chr3	20126400	20126800	E48
chr3	20126800	20127000	E82
chr3	20127000	20127200	E45
chr3	20127200	20128000	E74
chr3	20128000	20128200	E49
chr3	20128200	20128800	E74
chr3	20128800	20129000	E48
chr3	20129000	20129400	E74
chr3	20129400	20129600	E48
chr3	20129600	20134200	E74
chr3	20134200	20134400	E46
chr3	20134400	20135000	E74
chr3	20135000	20135200	E46
chr3	20135200	20135600	E74
chr3	20135600	20136000	E38
chr3	20136000	20136200	E35
chr3	20136200	20136400	E36
chr3	20136400	20136600	E38
chr3	20136600	20137400	E82
chr3	20137400	20137600	E13
chr3	20137600	20137800	E82
chr3	20137800	20138000	E81
chr3	20138000	20138600	E74
chr3	20138600	20138800	E44
chr3	20138800	20139600	E74
chr3	20139600	20144800	E73
chr3	20144800	20145000	E50
chr3	20145000	20145200	E66
chr3	20145200	20145400	E62
chr3	20145400	20145600	E60
chr3	20145600	20146200	E51
chr3	20146200	20146400	E43
chr3	20146400	20146600	E35
chr3	20146600	20146800	E37
chr3	20146800	20147000	E36
chr3	20147000	20147600	E35
chr3	20147600	20148000	E37
chr3	20148000	20148200	E53
chr3	20148200	20148400	E54
chr3	20148400	20149200	E74
chr3	20149200	20149400	E46
chr3	20149400	20149600	E48
chr3	20149600	20150000	E74
chr3	20150000	20150200	E45
chr3	20150200	20151000	E74
chr3	20151000	20151200	E72
chr3	20151200	20151400	E74
chr3	20151400	20151600	E72
chr3	20151600	20152200	E74
chr3	20152200	20152400	E72
chr3	20152400	20152800	E74
chr3	20152800	20153000	E72
chr3	20153000	20153200	E75
chr3	20153200	20153400	E72
chr3	20153400	20155000	E74
chr3	20155000	20155200	E46
chr3	20155200	20155400	E48
chr3	20155400	20156200	E74
chr3	20156200	20156400	E37
chr3	20156400	20156600	E56
chr3	20156600	20160000	E74
chr3	20160000	20160200	E72
chr3	20160200	20161000	E74
chr3	20161000	20161200	E72
chr3	20161200	20161400	E81
chr3	20161400	20164200	E74
chr3	20164200	20164400	E48
chr3	20164400	20164800	E72
chr3	20164800	20165600	E74
chr3	20165600	20165800	E71
chr3	20165800	20166400	E74
chr3	20166400	20166600	E48
chr3	20166600	20166800	E36
chr3	20166800	20167000	E40
chr3	20167000	20167200	E64
chr3	20167200	20168000	E85
chr3	20168000	20168200	E67
chr3	20168200	20168600	E64
chr3	20168600	20168800	E61
chr3	20168800	20169000	E68
chr3	20169000	20169200	E54
chr3	20169200	20169400	E55
chr3	20169400	20169600	E36
chr3	20169600	20169800	E55
chr3	20169800	20171000	E74
chr3	20171000	20171400	E48
chr3	20171400	20171600	E74
chr3	20171600	20172400	E82
chr3	20172400	20172600	E7
chr3	20172600	20172800	E44
chr3	20172800	20173200	E82
chr3	20173200	20182000	E74
chr3	20182000	20182200	E37
chr3	20182200	20182400	E55
chr3	20182400	20182600	E54
chr3	20182600	20182800	E55
chr3	20182800	20183000	E48
chr3	20183000	20183200	E72
chr3	20183200	20183400	E44
chr3	20183400	20184800	E74
chr3	20184800	20185000	E81
chr3	20185000	20189000	E74
chr3	20189000	20189200	E45
chr3	20189200	20190600	E74
chr3	20190600	20190800	E72
chr3	20190800	20193600	E74
chr3	20193600	20193800	E13
chr3	20193800	20194000	E38
chr3	20194000	20194200	E55
chr3	20194200	20196000	E74
chr3	20196000	20196200	E44
chr3	20196200	20197000	E82
chr3	20197000	20197400	E74
chr3	20197400	20197600	E46
chr3	20197600	20200400	E74
chr3	20200400	20200600	E13
chr3	20200600	20201600	E82
chr3	20201600	20201800	E16
chr3	20201800	20202000	E56
chr3	20202000	20202200	E39
chr3	20202200	20202400	E36
chr3	20202400	20202600	E55
chr3	20202600	20203000	E38
chr3	20203000	20203200	E82
chr3	20203200	20203400	E75
chr3	20203400	20203600	E74
chr3	20203600	20204000	E82
chr3	20204000	20204200	E13
chr3	20204200	20205600	E82
chr3	20205600	20205800	E13
chr3	20205800	20206000	E82
chr3	20206000	20206200	E56
chr3	20206200	20206400	E48
chr3	20206400	20206600	E32
chr3	20206600	20206800	E23
chr3	20206800	20207000	E16
chr3	20207000	20207200	E39
chr3	20207200	20207400	E37
chr3	20207400	20207600	E39
chr3	20207600	20207800	E82
chr3	20207800	20209000	E74
chr3	20209000	20209200	E72
chr3	20209200	20211200	E74
chr3	20211200	20211400	E46
chr3	20211400	20211600	E74
chr3	20211600	20211800	E79
chr3	20211800	20212000	E48
chr3	20212000	20214600	E74
chr3	20214600	20214800	E55
chr3	20214800	20215000	E37
chr3	20215000	20215200	E54
chr3	20215200	20215400	E55
chr3	20215400	20215800	E84
chr3	20215800	20216400	E55
chr3	20216400	20216600	E71
chr3	20216600	20217000	E74
chr3	20217000	20217200	E45
chr3	20217200	20217400	E74
chr3	20217400	20217600	E45
chr3	20217600	20220600	E74
chr3	20220600	20220800	E72
chr3	20220800	20221000	E74
chr3	20221000	20221200	E46
chr3	20221200	20222000	E74
chr3	20222000	20222200	E38
chr3	20222200	20222400	E31
chr3	20222400	20223000	E82
chr3	20223000	20223200	E56
chr3	20223200	20224000	E55
chr3	20224000	20224200	E25
chr3	20224200	20224400	E7
chr3	20224400	20224600	E25
chr3	20224600	20224800	E13
chr3	20224800	20225000	E25
chr3	20225000	20225200	E32
chr3	20225200	20225400	E27
chr3	20225400	20225600	E70
chr3	20225600	20225800	E28
chr3	20225800	20226000	E85
chr3	20226000	20228600	E19
chr3	20228600	20228800	E20
chr3	20228800	20229000	E28
chr3	20229000	20229400	E43
chr3	20229400	20229600	E25
chr3	20229600	20229800	E84
chr3	20229800	20230000	E39
chr3	20230000	20230200	E25
chr3	20230200	20235600	E74
chr3	20235600	20236000	E82
chr3	20236000	20236200	E6
chr3	20236200	20236400	E50
chr3	20236400	20236600	E34
chr3	20236600	20237000	E50
chr3	20237000	20237200	E5
chr3	20237200	20237400	E13
chr3	20237400	20237600	E6
chr3	20237600	20238400	E82
chr3	20238400	20238600	E48
chr3	20238600	20238800	E45
chr3	20238800	20249400	E74
chr3	20249400	20249800	E48
chr3	20249800	20253400	E74
chr3	20253400	20253600	E72
chr3	20253600	20256200	E74
chr3	20256200	20256400	E45
chr3	20256400	20257400	E74
chr3	20257400	20257600	E48
chr3	20257600	20259400	E74
chr3	20259400	20259600	E72
chr3	20259600	20260800	E74
chr3	20260800	20261000	E45
chr3	20261000	20261200	E49
chr3	20261200	20261800	E74
chr3	20261800	20262000	E80
chr3	20262000	20263200	E74
chr3	20263200	20263400	E72
chr3	20263400	20264000	E74
chr3	20264000	20264200	E75
chr3	20264200	20273200	E74
chr3	20273200	20273400	E82
chr3	20273400	20273600	E6
chr3	20273600	20274200	E82
chr3	20274200	20274400	E48
chr3	20274400	20276200	E74
chr3	20276200	20276600	E48
chr3	20276600	20277000	E56
chr3	20277000	20277200	E38
chr3	20277200	20277400	E32
chr3	20277400	20277600	E37
chr3	20277600	20277800	E33
chr3	20277800	20278000	E32
chr3	20278000	20278200	E13
chr3	20278200	20278600	E48
chr3	20278600	20278800	E74
chr3	20278800	20279000	E44
chr3	20279000	20279200	E50
chr3	20279200	20279400	E48
chr3	20279400	20281600	E74
chr3	20281600	20281800	E45
chr3	20281800	20282000	E38
chr3	20282000	20282800	E55
chr3	20282800	20283000	E38
chr3	20283000	20283600	E55
chr3	20283600	20286000	E74
chr3	20286000	20286200	E76
chr3	20286200	20286400	E55
chr3	20286400	20286600	E84
chr3	20286600	20286800	E54
chr3	20286800	20287000	E52
chr3	20287000	20287200	E58
chr3	20287200	20287400	E42
chr3	20287400	20287600	E59
chr3	20287600	20287800	E61
chr3	20287800	20288000	E63
chr3	20288000	20288200	E61
chr3	20288200	20288400	E59
chr3	20288400	20288800	E61
chr3	20288800	20289000	E59
chr3	20289000	20289200	E42
chr3	20289200	20289400	E35
chr3	20289400	20289600	E55
chr3	20289600	20289800	E56
chr3	20289800	20290000	E13
chr3	20290000	20290400	E48
chr3	20290400	20290800	E74
chr3	20290800	20291000	E45
chr3	20291000	20292000	E74
chr3	20292000	20292200	E72
chr3	20292200	20293200	E74
chr3	20293200	20293400	E72
chr3	20293400	20297200	E74
chr3	20297200	20297400	E84
chr3	20297400	20297600	E52
chr3	20297600	20297800	E54
chr3	20297800	20298000	E35
chr3	20298000	20298200	E56
chr3	20298200	20298400	E54
chr3	20298400	20298600	E53
chr3	20298600	20300000	E74
chr3	20300000	20300200	E76
chr3	20300200	20308000	E74
chr3	20308000	20308200	E45
chr3	20308200	20308600	E48
chr3	20308600	20308800	E46
chr3	20308800	20309400	E74
chr3	20309400	20309600	E72
chr3	20309600	20310000	E74
chr3	20310000	20310200	E45
chr3	20310200	20321600	E74
chr3	20321600	20321800	E37
chr3	20321800	20322000	E55
chr3	20322000	20322200	E71
chr3	20322200	20322400	E54
chr3	20322400	20322800	E74
chr3	20322800	20323000	E81
chr3	20323000	20324400	E74
chr3	20324400	20324600	E72
chr3	20324600	20326400	E74
chr3	20326400	20326800	E72
chr3	20326800	20327000	E48
chr3	20327000	20330200	E74
chr3	20330200	20330400	E72
chr3	20330400	20330600	E46
chr3	20330600	20350800	E73
chr3	20350800	20351000	E75
chr3	20351000	20351200	E74
chr3	20351200	20351400	E25
chr3	20351400	20359800	E73
chr3	20359800	20360000	E47
chr3	20360000	20361000	E73
chr3	20361000	20361200	E71
chr3	20361200	20363200	E74
chr3	20363200	20363400	E45
chr3	20363400	20363600	E48
chr3	20363600	20364400	E74
chr3	20364400	20364600	E72
chr3	20364600	20364800	E77
chr3	20364800	20365800	E74
chr3	20365800	20366000	E46
chr3	20366000	20366200	E44
chr3	20366200	20366400	E50
chr3	20366400	20366600	E41
chr3	20366600	20366800	E35
chr3	20366800	20367200	E66
chr3	20367200	20367400	E36
chr3	20367400	20373400	E74
chr3	20373400	20373600	E71
chr3	20373600	20377200	E74
chr3	20377200	20377400	E46
chr3	20377400	20380800	E74
chr3	20380800	20381000	E72
chr3	20381000	20382000	E74
chr3	20382000	20382200	E45
chr3	20382200	20382600	E74
chr3	20382600	20382800	E72
chr3	20382800	20385800	E74
chr3	20385800	20386000	E25
chr3	20386000	20387200	E74
chr3	20387200	20387400	E72
chr3	20387400	20391000	E73
chr3	20391000	20391200	E47
chr3	20391200	20404200	E73
chr3	20404200	20404600	E72
chr3	20404600	20405000	E74
chr3	20405000	20405200	E72
chr3	20405200	20405400	E74
chr3	20405400	20405600	E48
chr3	20405600	20406200	E74
chr3	20406200	20406400	E72
chr3	20406400	20410800	E74
chr3	20410800	20411000	E72
chr3	20411000	20411400	E74
chr3	20411400	20412200	E82
chr3	20412200	20416400	E74
chr3	20416400	20416600	E44
chr3	20416600	20417200	E7
chr3	20417200	20417400	E45
chr3	20417400	20421400	E74
chr3	20421400	20421600	E78
chr3	20421600	20423600	E74
chr3	20423600	20423800	E44
chr3	20423800	20425800	E74
chr3	20425800	20426000	E72
chr3	20426000	20426200	E48
chr3	20426200	20428600	E74
chr3	20428600	20428800	E75
chr3	20428800	20442000	E73
chr3	20442000	20442200	E72
chr3	20442200	20449800	E73
chr3	20449800	20450000	E72
chr3	20450000	20451200	E74
chr3	20451200	20451400	E71
chr3	20451400	20452000	E74
chr3	20452000	20452200	E45
chr3	20452200	20462600	E73
chr3	20462600	20462800	E46
chr3	20462800	20464400	E74
chr3	20464400	20464600	E81
chr3	20464600	20471600	E73
chr3	20471600	20471800	E71
chr3	20471800	20474400	E73
chr3	20474400	20474600	E47
chr3	20474600	20480200	E73
chr3	20480200	20480400	E47
chr3	20480400	20483200	E73
chr3	20483200	20483400	E47
chr3	20483400	20499000	E73
chr3	20499000	20499200	E72
chr3	20499200	20503000	E74
chr3	20503000	20503200	E46
chr3	20503200	20505800	E74
chr3	20505800	20506000	E75
chr3	20506000	20507000	E73
chr3	20507000	20507200	E47
chr3	20507200	20520600	E73
chr3	20520600	20520800	E72
chr3	20520800	20521000	E74
chr3	20521000	20521200	E48
chr3	20521200	20525400	E74
chr3	20525400	20525600	E48
chr3	20525600	20525800	E72
chr3	20525800	20526400	E74
chr3	20526400	20526600	E72
chr3	20526600	20531600	E74
chr3	20531600	20532000	E72
chr3	20532000	20532600	E74
chr3	20532600	20532800	E80
chr3	20532800	20533800	E74
chr3	20533800	20534000	E48
chr3	20534000	20536400	E74
chr3	20536400	20536800	E45
chr3	20536800	20537000	E74
chr3	20537000	20537200	E46
chr3	20537200	20538400	E74
chr3	20538400	20538600	E72
chr3	20538600	20545400	E74
chr3	20545400	20545600	E46
chr3	20545600	20555800	E73
chr3	20555800	20556000	E80
chr3	20556000	20557800	E74
chr3	20557800	20558000	E80
chr3	20558000	20559400	E74
chr3	20559400	20559600	E72
chr3	20559600	20559800	E74
chr3	20559800	20560000	E81
chr3	20560000	20560200	E72
chr3	20560200	20564800	E74
chr3	20564800	20565000	E45
chr3	20565000	20565200	E74
chr3	20565200	20565400	E72
chr3	20565400	20566000	E74
chr3	20566000	20566200	E48
chr3	20566200	20566600	E74
chr3	20566600	20567000	E72
chr3	20567000	20569200	E74
chr3	20569200	20569400	E77
chr3	20569400	20571200	E74
chr3	20571200	20571400	E44
chr3	20571400	20571600	E74
chr3	20571600	20571800	E77
chr3	20571800	20572000	E74
chr3	20572000	20572200	E72
chr3	20572200	20574000	E74
chr3	20574000	20574200	E79
chr3	20574200	20585800	E73
chr3	20585800	20586000	E72
chr3	20586000	20592800	E73
chr3	20592800	20593000	E72
chr3	20593000	20594800	E74
chr3	20594800	20595000	E72
chr3	20595000	20598600	E74
chr3	20598600	20598800	E48
chr3	20598800	20600800	E74
chr3	20600800	20601000	E72
chr3	20601000	20602800	E74
chr3	20602800	20603000	E45
chr3	20603000	20604000	E74
chr3	20604000	20604200	E72
chr3	20604200	20606400	E74
chr3	20606400	20606600	E44
chr3	20606600	20613800	E74
chr3	20613800	20614000	E72
chr3	20614000	20615800	E74
chr3	20615800	20616000	E72
chr3	20616000	20617400	E74
chr3	20617400	20617600	E79
chr3	20617600	20617800	E47
chr3	20617800	20624000	E73
chr3	20624000	20624200	E47
chr3	20624200	20624600	E73
chr3	20624600	20624800	E72
chr3	20624800	20627000	E74
chr3	20627000	20627400	E72
chr3	20627400	20627600	E48
chr3	20627600	20628200	E74
chr3	20628200	20628400	E71
chr3	20628400	20631000	E73
chr3	20631000	20631200	E47
chr3	20631200	20639000	E73
chr3	20639000	20639200	E46
chr3	20639200	20640000	E74
chr3	20640000	20640400	E46
chr3	20640400	20640600	E72
chr3	20640600	20644800	E74
chr3	20644800	20645000	E72
chr3	20645000	20655800	E73
chr3	20655800	20656200	E47
chr3	20656200	20661000	E73
chr3	20661000	20661200	E47
chr3	20661200	20668200	E73
chr3	20668200	20668400	E46
chr3	20668400	20674600	E74
chr3	20674600	20674800	E75
chr3	20674800	20692200	E73
chr3	20692200	20692400	E47
chr3	20692400	20707400	E73
chr3	20707400	20707600	E47
chr3	20707600	20711200	E73
chr3	20711200	20711400	E72
chr3	20711400	20713800	E74
chr3	20713800	20714000	E46
chr3	20714000	20714200	E74
chr3	20714200	20714400	E72
chr3	20714400	20732800	E73
chr3	20732800	20733000	E47
chr3	20733000	20759200	E73
chr3	20759200	20759400	E47
chr3	20759400	20772200	E73
chr3	20772200	20772400	E47
chr3	20772400	20774600	E73
chr3	20774600	20774800	E45
chr3	20774800	20775000	E72
chr3	20775000	20780600	E74
chr3	20780600	20780800	E77
chr3	20780800	20781200	E82
chr3	20781200	20781400	E13
chr3	20781400	20783600	E74
chr3	20783600	20791600	E73
chr3	20791600	20791800	E47
chr3	20791800	20793400	E73
chr3	20793400	20793600	E47
chr3	20793600	20818400	E73
chr3	20818400	20818600	E72
chr3	20818600	20818800	E74
chr3	20818800	20819000	E48
chr3	20819000	20820000	E74
chr3	20820000	20820200	E72
chr3	20820200	20826600	E74
chr3	20826600	20826800	E44
chr3	20826800	20832800	E74
chr3	20832800	20833000	E71
chr3	20833000	20850800	E73
chr3	20850800	20851000	E46
chr3	20851000	20853200	E74
chr3	20853200	20853400	E72
chr3	20853400	20856800	E73
chr3	20856800	20857000	E47
chr3	20857000	20857400	E73
chr3	20857400	20857600	E47
chr3	20857600	20859400	E73
chr3	20859400	20859800	E74
chr3	20859800	20860000	E72
chr3	20860000	20870400	E73
chr3	20870400	20870600	E47
chr3	20870600	20878200	E73
chr3	20878200	20878400	E13
chr3	20878400	20878600	E82
chr3	20878600	20878800	E48
chr3	20878800	20879200	E74
chr3	20879200	20879600	E72
chr3	20879600	20887600	E74
chr3	20887600	20887800	E48
chr3	20887800	20888000	E72
chr3	20888000	20888800	E74
chr3	20888800	20889000	E71
chr3	20889000	20889400	E74
chr3	20889400	20889600	E72
chr3	20889600	20891200	E74
chr3	20891200	20891400	E75
chr3	20891400	20900600	E73
chr3	20900600	20900800	E47
chr3	20900800	20911800	E73
chr3	20911800	20912000	E47
chr3	20912000	20920600	E73
chr3	20920600	20920800	E72
chr3	20920800	20923800	E74
chr3	20923800	20924000	E72
chr3	20924000	20926000	E74
chr3	20926000	20926200	E44
chr3	20926200	20927400	E74
chr3	20927400	20927600	E72
chr3	20927600	20938000	E73
chr3	20938000	20938200	E78
chr3	20938200	20940000	E74
chr3	20940000	20940200	E81
chr3	20940200	20941800	E73
chr3	20941800	20942000	E47
chr3	20942000	20962200	E73
chr3	20962200	20962400	E72
chr3	20962400	20963000	E74
chr3	20963000	20963200	E76
chr3	20963200	20963400	E71
chr3	20963400	20968400	E74
chr3	20968400	20968600	E71
chr3	20968600	20970600	E74
chr3	20970600	20970800	E46
chr3	20970800	20974200	E74
chr3	20974200	20974400	E45
chr3	20974400	20975600	E74
chr3	20975600	20975800	E72
chr3	20975800	20976000	E73
chr3	20976000	20976200	E47
chr3	20976200	20981800	E73
chr3	20981800	20982000	E47
chr3	20982000	20987400	E73
chr3	20987400	20987600	E47
chr3	20987600	20996800	E73
chr3	20996800	20997000	E13
chr3	20997000	20997200	E74
chr3	20997200	20997400	E46
chr3	20997400	21014600	E73
chr3	21014600	21014800	E72
chr3	21014800	21017000	E73
chr3	21017000	21017200	E47
chr3	21017200	21020800	E73
chr3	21020800	21021000	E72
chr3	21021000	21025800	E73
chr3	21025800	21027000	E74
chr3	21027000	21027200	E75
chr3	21027200	21027400	E74
chr3	21027400	21027600	E72
chr3	21027600	21028400	E74
chr3	21028400	21028600	E72
chr3	21028600	21059000	E73
chr3	21059000	21059200	E71
chr3	21059200	21059400	E46
chr3	21059400	21061400	E74
chr3	21061400	21061600	E81
chr3	21061600	21063800	E74
chr3	21063800	21064000	E79
chr3	21064000	21066600	E74
chr3	21066600	21066800	E45
chr3	21066800	21067000	E72
chr3	21067000	21097400	E73
chr3	21097400	21097800	E72
chr3	21097800	21098000	E45
chr3	21098000	21100600	E74
chr3	21100600	21100800	E46
chr3	21100800	21107400	E73
chr3	21107400	21107600	E71
chr3	21107600	21125000	E73
chr3	21125000	21125200	E47
chr3	21125200	21145200	E73
chr3	21145200	21145400	E46
chr3	21145400	21150200	E73
chr3	21150200	21150400	E47
chr3	21150400	21170600	E73
chr3	21170600	21170800	E46
chr3	21170800	21184200	E73
chr3	21184200	21184400	E80
chr3	21184400	21184600	E72
chr3	21184600	21188000	E74
chr3	21188000	21188200	E79
chr3	21188200	21189400	E73
chr3	21189400	21189600	E47
chr3	21189600	21190800	E73
chr3	21190800	21191000	E47
chr3	21191000	21199600	E73
chr3	21199600	21199800	E47
chr3	21199800	21212600	E73
chr3	21212600	21212800	E47
chr3	21212800	21256800	E73
chr3	21256800	21257000	E47
chr3	21257000	21275600	E73
chr3	21275600	21276200	E74
chr3	21276200	21276400	E46
chr3	21276400	21279200	E73
chr3	21279200	21279400	E47
chr3	21279400	21284000	E73
chr3	21284000	21284200	E47
chr3	21284200	21300600	E73
chr3	21300600	21300800	E44
chr3	21300800	21301000	E48
chr3	21301000	21304200	E74
chr3	21304200	21304400	E72
chr3	21304400	21324400	E73
chr3	21324400	21324600	E47
chr3	21324600	21329200	E73
chr3	21329200	21329400	E79
chr3	21329400	21329800	E74
chr3	21329800	21330000	E72
chr3	21330000	21330400	E74
chr3	21330400	21330600	E79
chr3	21330600	21333800	E74
chr3	21333800	21334000	E46
chr3	21334000	21341200	E74
chr3	21341200	21341400	E13
chr3	21341400	21369000	E73
chr3	21369000	21369200	E72
chr3	21369200	21369400	E81
chr3	21369400	21370600	E74
chr3	21370600	21370800	E6
chr3	21370800	21371400	E82
chr3	21371400	21371600	E7
chr3	21371600	21371800	E8
chr3	21371800	21372000	E13
chr3	21372000	21372200	E7
chr3	21372200	21372400	E39
chr3	21372400	21372600	E82
chr3	21372600	21372800	E45
chr3	21372800	21376000	E74
chr3	21376000	21376200	E46
chr3	21376200	21377400	E74
chr3	21377400	21377600	E72
chr3	21377600	21377800	E74
chr3	21377800	21378000	E46
chr3	21378000	21378800	E74
chr3	21378800	21379000	E46
chr3	21379000	21379200	E72
chr3	21379200	21397600	E73
chr3	21397600	21397800	E72
chr3	21397800	21398600	E74
chr3	21398600	21398800	E72
chr3	21398800	21414600	E73
chr3	21414600	21414800	E46
chr3	21414800	21416400	E74
chr3	21416400	21416800	E72
chr3	21416800	21429200	E73
chr3	21429200	21429400	E72
chr3	21429400	21433400	E74
chr3	21433400	21433600	E79
chr3	21433600	21434000	E46
chr3	21434000	21444800	E73
chr3	21444800	21445000	E47
chr3	21445000	21453000	E73
chr3	21453000	21453200	E47
chr3	21453200	21466800	E73
chr3	21466800	21467000	E79
chr3	21467000	21467600	E74
chr3	21467600	21467800	E72
chr3	21467800	21471600	E73
chr3	21471600	21471800	E47
chr3	21471800	21473800	E73
chr3	21473800	21475600	E74
chr3	21475600	21475800	E72
chr3	21475800	21476000	E80
chr3	21476000	21476600	E74
chr3	21476600	21476800	E72
chr3	21476800	21483600	E73
chr3	21483600	21483800	E46
chr3	21483800	21484400	E74
chr3	21484400	21484600	E72
chr3	21484600	21489600	E73
chr3	21489600	21489800	E72
chr3	21489800	21492200	E73
chr3	21492200	21492400	E47
chr3	21492400	21494000	E73
chr3	21494000	21494200	E72
chr3	21494200	21498600	E73
chr3	21498600	21498800	E47
chr3	21498800	21503800	E73
chr3	21503800	21504000	E72
chr3	21504000	21506400	E74
chr3	21506400	21506600	E72
chr3	21506600	21506800	E48
chr3	21506800	21507000	E71
chr3	21507000	21507200	E74
chr3	21507200	21507400	E72
chr3	21507400	21521400	E73
chr3	21521400	21521600	E46
chr3	21521600	21526200	E74
chr3	21526200	21526400	E72
chr3	21526400	21529400	E74
chr3	21529400	21529600	E72
chr3	21529600	21531600	E74
chr3	21531600	21531800	E25
chr3	21531800	21533000	E74
chr3	21533000	21533200	E81
chr3	21533200	21534600	E74
chr3	21534600	21534800	E72
chr3	21534800	21538600	E74
chr3	21538600	21538800	E81
chr3	21538800	21541000	E74
chr3	21541000	21553400	E73
chr3	21553400	21553600	E47
chr3	21553600	21562000	E73
chr3	21562000	21562200	E72
chr3	21562200	21572200	E74
chr3	21572200	21572400	E45
chr3	21572400	21577200	E73
chr3	21577200	21577400	E47
chr3	21577400	21580000	E73
chr3	21580000	21580200	E72
chr3	21580200	21583800	E74
chr3	21583800	21584000	E71
chr3	21584000	21598000	E73
chr3	21598000	21598200	E72
chr3	21598200	21603000	E73
chr3	21603000	21603200	E47
chr3	21603200	21612200	E73
chr3	21612200	21612400	E47
chr3	21612400	21618200	E73
chr3	21618200	21618400	E47
chr3	21618400	21624400	E73
chr3	21624400	21624600	E45
chr3	21624600	21625200	E74
chr3	21625200	21625400	E72
chr3	21625400	21629200	E73
chr3	21629200	21629400	E47
chr3	21629400	21630400	E73
chr3	21630400	21630600	E47
chr3	21630600	21635800	E73
chr3	21635800	21636000	E72
chr3	21636000	21640600	E73
chr3	21640600	21640800	E72
chr3	21640800	21653000	E73
chr3	21653000	21653200	E72
chr3	21653200	21653400	E71
chr3	21653400	21653800	E74
chr3	21653800	21654200	E82
chr3	21654200	21654400	E13
chr3	21654400	21654800	E82
chr3	21654800	21655000	E45
chr3	21655000	21659400	E74
chr3	21659400	21659600	E72
chr3	21659600	21659800	E74
chr3	21659800	21660000	E48
chr3	21660000	21660600	E74
chr3	21660600	21660800	E72
chr3	21660800	21661400	E74
chr3	21661400	21661600	E45
chr3	21661600	21672600	E73
chr3	21672600	21672800	E44
chr3	21672800	21680000	E73
chr3	21680000	21681000	E74
chr3	21681000	21681200	E73
chr3	21681200	21682000	E74
chr3	21682000	21682200	E72
chr3	21682200	21688000	E73
chr3	21688000	21688200	E71
chr3	21688200	21692000	E74
chr3	21692000	21692200	E72
chr3	21692200	21705800	E73
chr3	21705800	21706000	E47
chr3	21706000	21712800	E73
chr3	21712800	21713000	E47
chr3	21713000	21718600	E73
chr3	21718600	21718800	E72
chr3	21718800	21719400	E74
chr3	21719400	21719600	E72
chr3	21719600	21719800	E74
chr3	21719800	21720000	E71
chr3	21720000	21727600	E73
chr3	21727600	21727800	E47
chr3	21727800	21736800	E73
chr3	21736800	21737000	E72
chr3	21737000	21739400	E74
chr3	21739400	21739600	E46
chr3	21739600	21744600	E73
chr3	21744600	21744800	E47
chr3	21744800	21775200	E73
chr3	21775200	21775400	E47
chr3	21775400	21783600	E73
chr3	21783600	21783800	E71
chr3	21783800	21793000	E73
chr3	21793000	21793200	E72
chr3	21793200	21793800	E74
chr3	21793800	21794000	E73
chr3	21794000	21795800	E74
chr3	21795800	21796000	E72
chr3	21796000	21796600	E74
chr3	21796600	21796800	E72
chr3	21796800	21801600	E73
chr3	21801600	21801800	E46
chr3	21801800	21812000	E73
chr3	21812000	21812200	E47
chr3	21812200	21818000	E73
chr3	21818000	21819400	E74
chr3	21819400	21819600	E48
chr3	21819600	21819800	E13
chr3	21819800	21820000	E74
chr3	21820000	21820200	E72
chr3	21820200	21821200	E74
chr3	21821200	21821400	E71
chr3	21821400	21822800	E74
chr3	21822800	21823000	E48
chr3	21823000	21823800	E74
chr3	21823800	21824000	E79
chr3	21824000	21825200	E74
chr3	21825200	21825400	E80
chr3	21825400	21825600	E48
chr3	21825600	21827200	E74
chr3	21827200	21827400	E48
chr3	21827400	21827800	E72
chr3	21827800	21836800	E73
chr3	21836800	21837200	E47
chr3	21837200	21839400	E73
chr3	21839400	21839600	E47
chr3	21839600	21843200	E73
chr3	21843200	21843400	E47
chr3	21843400	21848800	E73
chr3	21848800	21849200	E72
chr3	21849200	21855000	E73
chr3	21855000	21855200	E72
chr3	21855200	21855600	E74
chr3	21855600	21855800	E71
chr3	21855800	21863800	E73
chr3	21863800	21864000	E79
chr3	21864000	21876600	E73
chr3	21876600	21876800	E47
chr3	21876800	21878400	E73
chr3	21878400	21878600	E81
chr3	21878600	21883400	E73
chr3	21883400	21883600	E72
chr3	21883600	21885800	E74
chr3	21885800	21886000	E72
chr3	21886000	21887200	E74
chr3	21887200	21887400	E44
chr3	21887400	21889000	E74
chr3	21889000	21889200	E72
chr3	21889200	21890000	E74
chr3	21890000	21890200	E81
chr3	21890200	21896200	E74
chr3	21896200	21896400	E13
chr3	21896400	21899400	E73
chr3	21899400	21899600	E47
chr3	21899600	21901800	E73
chr3	21901800	21902000	E47
chr3	21902000	21904600	E73
chr3	21904600	21904800	E47
chr3	21904800	21913000	E73
chr3	21913000	21913200	E47
chr3	21913200	21913600	E73
chr3	21913600	21913800	E47
chr3	21913800	21930200	E73
chr3	21930200	21930400	E47
chr3	21930400	21938400	E73
chr3	21938400	21938600	E47
chr3	21938600	21947400	E73
chr3	21947400	21947600	E34
chr3	21947600	21947800	E48
chr3	21947800	21948600	E74
chr3	21948600	21948800	E72
chr3	21948800	21958800	E73
chr3	21958800	21959000	E72
chr3	21959000	21959600	E74
chr3	21959600	21959800	E46
chr3	21959800	21983800	E73
chr3	21983800	21984000	E47
chr3	21984000	21990800	E73
chr3	21990800	21991000	E72
chr3	21991000	21991200	E81
chr3	21991200	21993600	E74
chr3	21993600	21993800	E72
chr3	21993800	21999600	E73
chr3	21999600	21999800	E47
chr3	21999800	22016600	E73
chr3	22016600	22016800	E72
chr3	22016800	22018000	E73
chr3	22018000	22018200	E72
chr3	22018200	22021400	E73
chr3	22021400	22021600	E72
chr3	22021600	22035600	E73
chr3	22035600	22035800	E47
chr3	22035800	22038400	E73
chr3	22038400	22038600	E79
chr3	22038600	22043200	E73
chr3	22043200	22043400	E72
chr3	22043400	22046400	E74
chr3	22046400	22046600	E71
chr3	22046600	22050000	E74
chr3	22050000	22050200	E77
chr3	22050200	22050400	E74
chr3	22050400	22050600	E45
chr3	22050600	22065800	E73
chr3	22065800	22066000	E46
chr3	22066000	22084000	E73
chr3	22084000	22084200	E47
chr3	22084200	22085000	E73
chr3	22085000	22085200	E72
chr3	22085200	22087600	E74
chr3	22087600	22087800	E72
chr3	22087800	22089800	E74
chr3	22089800	22090000	E78
chr3	22090000	22106400	E73
chr3	22106400	22106600	E49
chr3	22106600	22111800	E73
chr3	22111800	22112000	E47
chr3	22112000	22126000	E73
chr3	22126000	22126200	E81
chr3	22126200	22126400	E45
chr3	22126400	22126800	E74
chr3	22126800	22127000	E72
chr3	22127000	22127400	E74
chr3	22127400	22127600	E81
chr3	22127600	22130000	E74
chr3	22130000	22130200	E76
chr3	22130200	22130400	E82
chr3	22130400	22130600	E7
chr3	22130600	22130800	E5
chr3	22130800	22131000	E25
chr3	22131000	22131200	E12
chr3	22131200	22131400	E9
chr3	22131400	22131600	E4
chr3	22131600	22131800	E13
chr3	22131800	22132000	E82
chr3	22132000	22132200	E13
chr3	22132200	22132400	E12
chr3	22132400	22132600	E13
chr3	22132600	22133200	E82
chr3	22133200	22133400	E25
chr3	22133400	22134000	E82
chr3	22134000	22137800	E74
chr3	22137800	22138000	E13
chr3	22138000	22139800	E82
chr3	22139800	22140000	E6
chr3	22140000	22141000	E82
chr3	22141000	22141400	E5
chr3	22141400	22141600	E7
chr3	22141600	22141800	E82
chr3	22141800	22142000	E7
chr3	22142000	22143000	E82
chr3	22143000	22143200	E7
chr3	22143200	22144400	E82
chr3	22144400	22144600	E13
chr3	22144600	22145200	E82
chr3	22145200	22145400	E25
chr3	22145400	22145600	E7
chr3	22145600	22146800	E82
chr3	22146800	22147000	E7
chr3	22147000	22147200	E82
chr3	22147200	22147400	E45
chr3	22147400	22147600	E72
chr3	22147600	22151000	E74
chr3	22151000	22151200	E82
chr3	22151200	22151400	E6
chr3	22151400	22152000	E82
chr3	22152000	22152200	E7
chr3	22152200	22152400	E82
chr3	22152400	22155400	E74
chr3	22155400	22155600	E48
chr3	22155600	22156800	E74
chr3	22156800	22157000	E82
chr3	22157000	22157200	E7
chr3	22157200	22157400	E82
chr3	22157400	22157600	E13
chr3	22157600	22157800	E6
chr3	22157800	22158000	E7
chr3	22158000	22159000	E82
chr3	22159000	22159200	E25
chr3	22159200	22159400	E6
chr3	22159400	22159600	E7
chr3	22159600	22160200	E12
chr3	22160200	22160400	E7
chr3	22160400	22160600	E82
chr3	22160600	22160800	E7
chr3	22160800	22161000	E8
chr3	22161000	22161200	E12
chr3	22161200	22161400	E8
chr3	22161400	22161600	E3
chr3	22161600	22162000	E2
chr3	22162000	22162600	E1
chr3	22162600	22162800	E18
chr3	22162800	22164000	E1
chr3	22164000	22164600	E2
chr3	22164600	22164800	E10
chr3	22164800	22165000	E11
chr3	22165000	22165200	E12
chr3	22165200	22165400	E4
chr3	22165400	22165600	E7
chr3	22165600	22165800	E50
chr3	22165800	22166000	E8
chr3	22166000	22166200	E5
chr3	22166200	22167200	E82
chr3	22167200	22167400	E13
chr3	22167400	22167600	E82
chr3	22167600	22167800	E13
chr3	22167800	22168000	E7
chr3	22168000	22168200	E25
chr3	22168200	22168400	E6
chr3	22168400	22168600	E34
chr3	22168600	22168800	E4
chr3	22168800	22169200	E50
chr3	22169200	22169400	E6
chr3	22169400	22169800	E82
chr3	22169800	22177600	E74
chr3	22177600	22177800	E72
chr3	22177800	22190000	E73
chr3	22190000	22190200	E71
chr3	22190200	22194000	E74
chr3	22194000	22194200	E73
chr3	22194200	22195000	E74
chr3	22195000	22195200	E72
chr3	22195200	22201800	E73
chr3	22201800	22202000	E47
chr3	22202000	22207400	E73
chr3	22207400	22207600	E47
chr3	22207600	22216600	E73
chr3	22216600	22216800	E72
chr3	22216800	22217000	E78
chr3	22217000	22217800	E74
chr3	22217800	22218000	E82
chr3	22218000	22218200	E6
chr3	22218200	22218400	E82
chr3	22218400	22218600	E78
chr3	22218600	22218800	E72
chr3	22218800	22219800	E74
chr3	22219800	22220000	E72
chr3	22220000	22221600	E74
chr3	22221600	22221800	E72
chr3	22221800	22222000	E74
chr3	22222000	22222200	E72
chr3	22222200	22233400	E73
chr3	22233400	22233600	E47
chr3	22233600	22236000	E73
chr3	22236000	22236200	E47
chr3	22236200	22244600	E73
chr3	22244600	22244800	E47
chr3	22244800	22245400	E73
chr3	22245400	22245600	E47
chr3	22245600	22247200	E73
chr3	22247200	22247400	E47
chr3	22247400	22248800	E73
chr3	22248800	22249000	E47
chr3	22249000	22261800	E73
chr3	22261800	22262000	E47
chr3	22262000	22267000	E73
chr3	22267000	22267200	E46
chr3	22267200	22267400	E73
chr3	22267400	22273000	E74
chr3	22273000	22273200	E82
chr3	22273200	22273400	E44
chr3	22273400	22273800	E74
chr3	22273800	22274000	E72
chr3	22274000	22276400	E74
chr3	22276400	22276600	E72
chr3	22276600	22277800	E74
chr3	22277800	22278000	E48
chr3	22278000	22278200	E82
chr3	22278200	22278400	E25
chr3	22278400	22278600	E82
chr3	22278600	22278800	E45
chr3	22278800	22279200	E74
chr3	22279200	22279400	E48
chr3	22279400	22281600	E74
chr3	22281600	22282000	E46
chr3	22282000	22282200	E74
chr3	22282200	22282400	E71
chr3	22282400	22286600	E73
chr3	22286600	22286800	E47
chr3	22286800	22293600	E73
chr3	22293600	22293800	E47
chr3	22293800	22295800	E73
chr3	22295800	22296000	E47
chr3	22296000	22301600	E73
chr3	22301600	22301800	E72
chr3	22301800	22302200	E74
chr3	22302200	22302400	E73
chr3	22302400	22302600	E74
chr3	22302600	22302800	E47
chr3	22302800	22306000	E74
chr3	22306000	22306200	E72
chr3	22306200	22306400	E78
chr3	22306400	22313000	E73
chr3	22313000	22313200	E46
chr3	22313200	22322400	E73
chr3	22322400	22322800	E72
chr3	22322800	22333600	E73
chr3	22333600	22333800	E47
chr3	22333800	22338400	E73
chr3	22338400	22338600	E47
chr3	22338600	22341400	E73
chr3	22341400	22341600	E47
chr3	22341600	22354000	E73
chr3	22354000	22354200	E47
chr3	22354200	22356200	E73
chr3	22356200	22356400	E45
chr3	22356400	22358800	E74
chr3	22358800	22359000	E72
chr3	22359000	22360600	E74
chr3	22360600	22360800	E46
chr3	22360800	22361600	E74
chr3	22361600	22361800	E48
chr3	22361800	22362400	E74
chr3	22362400	22362600	E72
chr3	22362600	22370400	E73
chr3	22370400	22370600	E47
chr3	22370600	22387000	E73
chr3	22387000	22387200	E47
chr3	22387200	22389000	E73
chr3	22389000	22389200	E47
chr3	22389200	22395800	E73
chr3	22395800	22396000	E47
chr3	22396000	22406200	E73
chr3	22406200	22406400	E47
chr3	22406400	22411800	E73
chr3	22411800	22412000	E48
chr3	22412000	22414000	E74
chr3	22414000	22414200	E77
chr3	22414200	22414400	E38
chr3	22414400	22414600	E36
chr3	22414600	22414800	E54
chr3	22414800	22416200	E74
chr3	22416200	22416400	E72
chr3	22416400	22425000	E73
chr3	22425000	22425200	E47
chr3	22425200	22436400	E73
chr3	22436400	22436600	E47
chr3	22436600	22443400	E73
chr3	22443400	22443600	E47
chr3	22443600	22444600	E73
chr3	22444600	22444800	E47
chr3	22444800	22455600	E73
chr3	22455600	22455800	E81
chr3	22455800	22456000	E74
chr3	22456000	22456200	E72
chr3	22456200	22457000	E74
chr3	22457000	22457200	E72
chr3	22457200	22457400	E74
chr3	22457400	22457600	E72
chr3	22457600	22458200	E74
chr3	22458200	22458400	E46
chr3	22458400	22458800	E74
chr3	22458800	22462200	E73
chr3	22462200	22462400	E75
chr3	22462400	22479800	E73
chr3	22479800	22480000	E71
chr3	22480000	22481000	E74
chr3	22481000	22481200	E78
chr3	22481200	22482800	E74
chr3	22482800	22483000	E77
chr3	22483000	22486600	E74
chr3	22486600	22486800	E77
chr3	22486800	22487000	E55
chr3	22487000	22487200	E48
chr3	22487200	22487600	E55
chr3	22487600	22487800	E34
chr3	22487800	22488000	E48
chr3	22488000	22491200	E74
chr3	22491200	22491400	E45
chr3	22491400	22495200	E74
chr3	22495200	22495400	E72
chr3	22495400	22495600	E74
chr3	22495600	22495800	E72
chr3	22495800	22504000	E73
chr3	22504000	22504200	E81
chr3	22504200	22505600	E74
chr3	22505600	22505800	E76
chr3	22505800	22507200	E74
chr3	22507200	22507400	E72
chr3	22507400	22510400	E74
chr3	22510400	22510600	E72
chr3	22510600	22511200	E74
chr3	22511200	22511400	E48
chr3	22511400	22512000	E74
chr3	22512000	22512200	E72
chr3	22512200	22512400	E44
chr3	22512400	22512600	E72
chr3	22512600	22512800	E48
chr3	22512800	22513400	E74
chr3	22513400	22513600	E72
chr3	22513600	22516800	E74
chr3	22516800	22517000	E72
chr3	22517000	22517400	E74
chr3	22517400	22522600	E73
chr3	22522600	22522800	E72
chr3	22522800	22524800	E74
chr3	22524800	22525000	E72
chr3	22525000	22525200	E45
chr3	22525200	22526000	E74
chr3	22526000	22526200	E48
chr3	22526200	22527800	E74
chr3	22527800	22528000	E71
chr3	22528000	22530600	E74
chr3	22530600	22530800	E72
chr3	22530800	22533800	E74
chr3	22533800	22534000	E76
chr3	22534000	22534600	E74
chr3	22534600	22534800	E72
chr3	22534800	22535800	E74
chr3	22535800	22536000	E75
chr3	22536000	22538800	E74
chr3	22538800	22539000	E72
chr3	22539000	22539400	E74
chr3	22539400	22539600	E71
chr3	22539600	22552000	E73
chr3	22552000	22552200	E72
chr3	22552200	22554400	E74
chr3	22554400	22554600	E72
chr3	22554600	22557600	E74
chr3	22557600	22557800	E34
chr3	22557800	22558000	E46
chr3	22558000	22560000	E74
chr3	22560000	22560200	E46
chr3	22560200	22560800	E74
chr3	22560800	22561000	E47
chr3	22561000	22568600	E73
chr3	22568600	22568800	E72
chr3	22568800	22573400	E74
chr3	22573400	22573600	E46
chr3	22573600	22574400	E74
chr3	22574400	22574600	E45
chr3	22574600	22579000	E74
chr3	22579000	22579200	E46
chr3	22579200	22579400	E74
chr3	22579400	22579600	E7
chr3	22579600	22579800	E45
chr3	22579800	22580000	E72
chr3	22580000	22580800	E74
chr3	22580800	22581000	E72
chr3	22581000	22587200	E73
chr3	22587200	22587400	E47
chr3	22587400	22590800	E73
chr3	22590800	22591000	E46
chr3	22591000	22594800	E74
chr3	22594800	22595000	E48
chr3	22595000	22596000	E74
chr3	22596000	22596200	E71
chr3	22596200	22604000	E73
chr3	22604000	22604200	E72
chr3	22604200	22605000	E74
chr3	22605000	22605400	E82
chr3	22605400	22606400	E5
chr3	22606400	22606800	E4
chr3	22606800	22607200	E7
chr3	22607200	22607400	E5
chr3	22607400	22607600	E7
chr3	22607600	22608400	E82
chr3	22608400	22609600	E74
chr3	22609600	22610000	E82
chr3	22610000	22610200	E13
chr3	22610200	22611200	E82
chr3	22611200	22611400	E13
chr3	22611400	22612200	E82
chr3	22612200	22612400	E7
chr3	22612400	22612800	E82
chr3	22612800	22613000	E7
chr3	22613000	22613400	E82
chr3	22613400	22613600	E74
chr3	22613600	22613800	E45
chr3	22613800	22615200	E74
chr3	22615200	22615400	E81
chr3	22615400	22622000	E74
chr3	22622000	22622200	E45
chr3	22622200	22622400	E46
chr3	22622400	22627600	E74
chr3	22627600	22627800	E46
chr3	22627800	22628000	E47
chr3	22628000	22631600	E73
chr3	22631600	22631800	E47
chr3	22631800	22639800	E73
chr3	22639800	22640000	E13
chr3	22640000	22643000	E74
chr3	22643000	22643200	E45
chr3	22643200	22647400	E74
chr3	22647400	22647600	E72
chr3	22647600	22648400	E74
chr3	22648400	22648800	E72
chr3	22648800	22652000	E73
chr3	22652000	22652200	E47
chr3	22652200	22662800	E73
chr3	22662800	22663000	E23
chr3	22663000	22663400	E25
chr3	22663400	22664400	E74
chr3	22664400	22664800	E72
chr3	22664800	22665800	E73
chr3	22665800	22666000	E47
chr3	22666000	22674400	E73
chr3	22674400	22674800	E72
chr3	22674800	22675600	E74
chr3	22675600	22675800	E72
chr3	22675800	22677000	E74
chr3	22677000	22677200	E72
chr3	22677200	22678200	E74
chr3	22678200	22678400	E72
chr3	22678400	22681800	E73
chr3	22681800	22682000	E47
chr3	22682000	22704200	E73
chr3	22704200	22704400	E47
chr3	22704400	22713600	E73
chr3	22713600	22713800	E47
chr3	22713800	22714000	E73
chr3	22714000	22715600	E74
chr3	22715600	22715800	E73
chr3	22715800	22716000	E45
chr3	22716000	22716200	E37
chr3	22716200	22716600	E55
chr3	22716600	22716800	E48
chr3	22716800	22718600	E74
chr3	22718600	22718800	E45
chr3	22718800	22720400	E74
chr3	22720400	22720600	E46
chr3	22720600	22721600	E74
chr3	22721600	22721800	E72
chr3	22721800	22722800	E74
chr3	22722800	22732000	E73
chr3	22732000	22732200	E79
chr3	22732200	22732400	E74
chr3	22732400	22732800	E46
chr3	22732800	22733200	E82
chr3	22733200	22733400	E6
chr3	22733400	22733600	E7
chr3	22733600	22734200	E82
chr3	22734200	22734600	E7
chr3	22734600	22735200	E82
chr3	22735200	22737800	E74
chr3	22737800	22738000	E72
chr3	22738000	22743400	E74
chr3	22743400	22743600	E45
chr3	22743600	22749600	E74
chr3	22749600	22749800	E47
chr3	22749800	22754400	E73
chr3	22754400	22755400	E74
chr3	22755400	22755600	E72
chr3	22755600	22760000	E74
chr3	22760000	22760200	E48
chr3	22760200	22761000	E74
chr3	22761000	22761200	E45
chr3	22761200	22763600	E74
chr3	22763600	22763800	E72
chr3	22763800	22765800	E74
chr3	22765800	22780000	E73
chr3	22780000	22780200	E72
chr3	22780200	22784800	E74
chr3	22784800	22785000	E13
chr3	22785000	22785200	E7
chr3	22785200	22785400	E48
chr3	22785400	22785600	E82
chr3	22785600	22786000	E74
chr3	22786000	22786200	E72
chr3	22786200	22789800	E74
chr3	22789800	22790000	E46
chr3	22790000	22792400	E74
chr3	22792400	22792600	E72
chr3	22792600	22804600	E73
chr3	22804600	22804800	E47
chr3	22804800	22811000	E73
chr3	22811000	22811200	E47
chr3	22811200	22824600	E73
chr3	22824600	22824800	E47
chr3	22824800	22838000	E73
chr3	22838000	22838200	E46
chr3	22838200	22838400	E79
chr3	22838400	22838600	E80
chr3	22838600	22839600	E74
chr3	22839600	22839800	E72
chr3	22839800	22842800	E74
chr3	22842800	22852400	E73
chr3	22852400	22852600	E47
chr3	22852600	22853800	E73
chr3	22853800	22854800	E74
chr3	22854800	22855000	E72
chr3	22855000	22861400	E73
chr3	22861400	22861600	E47
chr3	22861600	22866000	E73
chr3	22866000	22866200	E47
chr3	22866200	22876200	E73
chr3	22876200	22876400	E71
chr3	22876400	22881400	E73
chr3	22881400	22881600	E47
chr3	22881600	22899800	E73
chr3	22899800	22900000	E47
chr3	22900000	22901400	E73
chr3	22901400	22901600	E46
chr3	22901600	22903600	E73
chr3	22903600	22903800	E47
chr3	22903800	22906400	E73
chr3	22906400	22906600	E47
chr3	22906600	22909800	E73
chr3	22909800	22910000	E72
chr3	22910000	22910200	E74
chr3	22910200	22910400	E72
chr3	22910400	22913000	E74
chr3	22913000	22913200	E77
chr3	22913200	22913400	E74
chr3	22913400	22913600	E72
chr3	22913600	22915800	E74
chr3	22915800	22916000	E72
chr3	22916000	22916600	E74
chr3	22916600	22916800	E72
chr3	22916800	22917800	E74
chr3	22917800	22918000	E72
chr3	22918000	22921800	E74
chr3	22921800	22922000	E72
chr3	22922000	22923400	E74
chr3	22923400	22923600	E46
chr3	22923600	22924000	E74
chr3	22924000	22924200	E46
chr3	22924200	22924400	E74
chr3	22924400	22924600	E72
chr3	22924600	22929000	E73
chr3	22929000	22929200	E47
chr3	22929200	22936400	E73
chr3	22936400	22936600	E47
chr3	22936600	22939600	E73
chr3	22939600	22939800	E72
chr3	22939800	22940000	E74
chr3	22940000	22940200	E13
chr3	22940200	22940800	E74
chr3	22940800	22941000	E79
chr3	22941000	22946600	E74
chr3	22946600	22946800	E45
chr3	22946800	22947000	E44
chr3	22947000	22948200	E74
chr3	22948200	22948400	E72
chr3	22948400	22948800	E74
chr3	22948800	22949000	E48
chr3	22949000	22949200	E74
chr3	22949200	22949400	E55
chr3	22949400	22949600	E74
chr3	22949600	22949800	E48
chr3	22949800	22951800	E74
chr3	22951800	22952000	E46
chr3	22952000	22952200	E74
chr3	22952200	22952600	E72
chr3	22952600	22962800	E73
chr3	22962800	22963000	E75
chr3	22963000	22963200	E74
chr3	22963200	22963400	E46
chr3	22963400	22963600	E45
chr3	22963600	22964200	E82
chr3	22964200	22964400	E13
chr3	22964400	22964600	E82
chr3	22964600	22970400	E74
chr3	22970400	22970600	E72
chr3	22970600	22970800	E74
chr3	22970800	22971000	E72
chr3	22971000	22973400	E74
chr3	22973400	22973600	E71
chr3	22973600	22983200	E73
chr3	22983200	22983400	E79
chr3	22983400	22984200	E74
chr3	22984200	22984400	E72
chr3	22984400	22989400	E74
chr3	22989400	22989600	E72
chr3	22989600	22993400	E74
chr3	22993400	22993600	E48
chr3	22993600	22993800	E44
chr3	22993800	22994000	E82
chr3	22994000	22994200	E7
chr3	22994200	22994600	E82
chr3	22994600	22994800	E7
chr3	22994800	22995000	E13
chr3	22995000	22995400	E82
chr3	22995400	22995600	E74
chr3	22995600	22995800	E72
chr3	22995800	22996000	E74
chr3	22996000	22996200	E46
chr3	22996200	22997600	E74
chr3	22997600	22997800	E48
chr3	22997800	22998600	E74
chr3	22998600	22999400	E82
chr3	22999400	22999600	E13
chr3	22999600	22999800	E82
chr3	22999800	23000000	E7
chr3	23000000	23000200	E82
chr3	23000200	23000400	E74
chr3	23000400	23000600	E12
chr3	23000600	23000800	E11
chr3	23000800	23001000	E22
chr3	23001000	23001200	E16
chr3	23001200	23001400	E40
chr3	23001400	23001600	E60
chr3	23001600	23001800	E17
chr3	23001800	23002000	E30
chr3	23002000	23002200	E25
chr3	23002200	23002400	E7
chr3	23002400	23002600	E13
chr3	23002600	23003400	E74
chr3	23003400	23003600	E48
chr3	23003600	23004000	E71
chr3	23004000	23007400	E74
chr3	23007400	23008200	E82
chr3	23008200	23008400	E83
chr3	23008400	23009200	E82
chr3	23009200	23011600	E74
chr3	23011600	23012600	E82
chr3	23012600	23013000	E7
chr3	23013000	23014000	E82
chr3	23014000	23014200	E7
chr3	23014200	23014800	E82
chr3	23014800	23015000	E6
chr3	23015000	23015600	E74
chr3	23015600	23016000	E72
chr3	23016000	23019000	E74
chr3	23019000	23019200	E84
chr3	23019200	23019400	E56
chr3	23019400	23019600	E22
chr3	23019600	23019800	E24
chr3	23019800	23020000	E70
chr3	23020000	23020200	E83
chr3	23020200	23020400	E82
chr3	23020400	23020800	E74
chr3	23020800	23021000	E72
chr3	23021000	23026000	E74
chr3	23026000	23026200	E13
chr3	23026200	23026400	E74
chr3	23026400	23026600	E72
chr3	23026600	23033000	E74
chr3	23033000	23033200	E75
chr3	23033200	23038400	E73
chr3	23038400	23041800	E74
chr3	23041800	23042000	E77
chr3	23042000	23044200	E74
chr3	23044200	23044400	E46
chr3	23044400	23045000	E74
chr3	23045000	23045200	E34
chr3	23045200	23046800	E74
chr3	23046800	23047000	E72
chr3	23047000	23052800	E74
chr3	23052800	23053000	E75
chr3	23053000	23056400	E74
chr3	23056400	23056600	E77
chr3	23056600	23059000	E74
chr3	23059000	23059200	E48
chr3	23059200	23059400	E79
chr3	23059400	23063600	E74
chr3	23063600	23063800	E13
chr3	23063800	23064600	E74
chr3	23064600	23064800	E72
chr3	23064800	23065200	E74
chr3	23065200	23065400	E48
chr3	23065400	23065600	E77
chr3	23065600	23073400	E74
chr3	23073400	23073600	E72
chr3	23073600	23075600	E74
chr3	23075600	23075800	E55
chr3	23075800	23076400	E74
chr3	23076400	23076600	E55
chr3	23076600	23076800	E54
chr3	23076800	23077000	E84
chr3	23077000	23077200	E54
chr3	23077200	23077400	E40
chr3	23077400	23077600	E36
chr3	23077600	23077800	E35
chr3	23077800	23078000	E42
chr3	23078000	23078200	E43
chr3	23078200	23078600	E33
chr3	23078600	23079000	E70
chr3	23079000	23079200	E32
chr3	23079200	23079400	E31
chr3	23079400	23079600	E40
chr3	23079600	23079800	E8
chr3	23079800	23080400	E7
chr3	23080400	23080600	E25
chr3	23080600	23080800	E23
chr3	23080800	23081200	E25
chr3	23081200	23083000	E82
chr3	23083000	23083200	E7
chr3	23083200	23084200	E82
chr3	23084200	23085400	E74
chr3	23085400	23085600	E44
chr3	23085600	23091200	E74
chr3	23091200	23091600	E82
chr3	23091600	23092200	E83
chr3	23092200	23092400	E12
chr3	23092400	23092600	E11
chr3	23092600	23092800	E12
chr3	23092800	23093400	E11
chr3	23093400	23094000	E18
chr3	23094000	23094400	E11
chr3	23094400	23095000	E12
chr3	23095000	23095600	E83
chr3	23095600	23095800	E25
chr3	23095800	23096200	E82
chr3	23096200	23096800	E83
chr3	23096800	23097000	E12
chr3	23097000	23097200	E16
chr3	23097200	23097400	E31
chr3	23097400	23097600	E23
chr3	23097600	23097800	E32
chr3	23097800	23098200	E36
chr3	23098200	23098400	E48
chr3	23098400	23104000	E74
chr3	23104000	23104200	E72
chr3	23104200	23104400	E46
chr3	23104400	23109000	E74
chr3	23109000	23109200	E38
chr3	23109200	23109800	E55
chr3	23109800	23110000	E48
chr3	23110000	23110200	E55
chr3	23110200	23110400	E25
chr3	23110400	23110600	E7
chr3	23110600	23111200	E82
chr3	23111200	23111400	E38
chr3	23111400	23111600	E37
chr3	23111600	23111800	E36
chr3	23111800	23112000	E37
chr3	23112000	23112200	E38
chr3	23112200	23112400	E36
chr3	23112400	23112600	E52
chr3	23112600	23112800	E35
chr3	23112800	23113400	E42
chr3	23113400	23113600	E36
chr3	23113600	23113800	E42
chr3	23113800	23114000	E43
chr3	23114000	23114400	E42
chr3	23114400	23114600	E34
chr3	23114600	23114800	E35
chr3	23114800	23115000	E37
chr3	23115000	23115200	E54
chr3	23115200	23115400	E35
chr3	23115400	23115800	E36
chr3	23115800	23116000	E37
chr3	23116000	23116400	E74
chr3	23116400	23116600	E46
chr3	23116600	23117200	E74
chr3	23117200	23117600	E72
chr3	23117600	23118000	E74
chr3	23118000	23118400	E54
chr3	23118400	23118600	E55
chr3	23118600	23118800	E54
chr3	23118800	23119000	E53
chr3	23119000	23119400	E55
chr3	23119400	23119600	E48
chr3	23119600	23121400	E74
chr3	23121400	23121600	E38
chr3	23121600	23121800	E25
chr3	23121800	23122000	E31
chr3	23122000	23124400	E74
chr3	23124400	23124600	E81
chr3	23124600	23124800	E48
chr3	23124800	23125000	E38
chr3	23125000	23125200	E53
chr3	23125200	23125600	E54
chr3	23125600	23125800	E53
chr3	23125800	23126000	E52
chr3	23126000	23126200	E54
chr3	23126200	23126400	E55
chr3	23126400	23126600	E54
chr3	23126600	23127200	E55
chr3	23127200	23127400	E13
chr3	23127400	23129200	E74
chr3	23129200	23129400	E46
chr3	23129400	23129600	E48
chr3	23129600	23129800	E74
chr3	23129800	23130000	E48
chr3	23130000	23140800	E74
chr3	23140800	23141000	E54
chr3	23141000	23141200	E37
chr3	23141200	23141400	E36
chr3	23141400	23141600	E55
chr3	23141600	23142000	E74
chr3	23142000	23142200	E48
chr3	23142200	23144200	E74
chr3	23144200	23144400	E49
chr3	23144400	23147400	E74
chr3	23147400	23147600	E72
chr3	23147600	23149400	E74
chr3	23149400	23149600	E48
chr3	23149600	23150000	E74
chr3	23150000	23150200	E72
chr3	23150200	23155800	E74
chr3	23155800	23156000	E75
chr3	23156000	23156600	E74
chr3	23156600	23156800	E48
chr3	23156800	23158400	E82
chr3	23158400	23158600	E13
chr3	23158600	23159000	E82
chr3	23159000	23162200	E74
chr3	23162200	23162400	E45
chr3	23162400	23163000	E74
chr3	23163000	23163200	E72
chr3	23163200	23165600	E74
chr3	23165600	23165800	E48
chr3	23165800	23166200	E74
chr3	23166200	23166400	E82
chr3	23166400	23166600	E13
chr3	23166600	23168000	E74
chr3	23168000	23168200	E72
chr3	23168200	23168800	E74
chr3	23168800	23169000	E72
chr3	23169000	23170200	E74
chr3	23170200	23170600	E82
chr3	23170600	23170800	E13
chr3	23170800	23171000	E82
chr3	23171000	23171600	E23
chr3	23171600	23171800	E25
chr3	23171800	23172000	E82
chr3	23172000	23174400	E74
chr3	23174400	23174600	E72
chr3	23174600	23175200	E74
chr3	23175200	23175400	E72
chr3	23175400	23176000	E74
chr3	23176000	23176200	E48
chr3	23176200	23176400	E72
chr3	23176400	23177200	E74
chr3	23177200	23177400	E48
chr3	23177400	23177800	E74
chr3	23177800	23178000	E72
chr3	23178000	23179600	E74
chr3	23179600	23179800	E46
chr3	23179800	23180000	E82
chr3	23180000	23180200	E13
chr3	23180200	23180600	E48
chr3	23180600	23180800	E77
chr3	23180800	23185000	E74
chr3	23185000	23185200	E76
chr3	23185200	23185400	E72
chr3	23185400	23186600	E74
chr3	23186600	23186800	E13
chr3	23186800	23188000	E82
chr3	23188000	23188200	E77
chr3	23188200	23188400	E72
chr3	23188400	23189800	E74
chr3	23189800	23190000	E72
chr3	23190000	23191600	E74
chr3	23191600	23191800	E48
chr3	23191800	23194200	E74
chr3	23194200	23194400	E48
chr3	23194400	23194800	E74
chr3	23194800	23195000	E81
chr3	23195000	23195600	E74
chr3	23195600	23195800	E72
chr3	23195800	23196600	E74
chr3	23196600	23196800	E48
chr3	23196800	23197200	E74
chr3	23197200	23197400	E72
chr3	23197400	23198400	E74
chr3	23198400	23198600	E77
chr3	23198600	23198800	E74
chr3	23198800	23199400	E82
chr3	23199400	23200200	E74
chr3	23200200	23201000	E82
chr3	23201000	23201200	E16
chr3	23201200	23201400	E22
chr3	23201400	23201600	E16
chr3	23201600	23201800	E18
chr3	23201800	23202000	E17
chr3	23202000	23202200	E64
chr3	23202200	23202400	E17
chr3	23202400	23202800	E18
chr3	23202800	23203000	E60
chr3	23203000	23203400	E67
chr3	23203400	23204600	E85
chr3	23204600	23205200	E64
chr3	23205200	23205400	E59
chr3	23205400	23205600	E57
chr3	23205600	23205800	E56
chr3	23205800	23206000	E13
chr3	23206000	23206200	E39
chr3	23206200	23206400	E25
chr3	23206400	23206800	E48
chr3	23206800	23207000	E74
chr3	23207000	23207200	E44
chr3	23207200	23207600	E82
chr3	23207600	23208000	E13
chr3	23208000	23208200	E55
chr3	23208200	23208600	E37
chr3	23208600	23208800	E56
chr3	23208800	23209000	E37
chr3	23209000	23209200	E36
chr3	23209200	23209400	E41
chr3	23209400	23209800	E40
chr3	23209800	23210000	E36
chr3	23210000	23210200	E55
chr3	23210200	23210400	E38
chr3	23210400	23211600	E82
chr3	23211600	23212000	E36
chr3	23212000	23212200	E48
chr3	23212200	23213200	E82
chr3	23213200	23215600	E74
chr3	23215600	23216000	E48
chr3	23216000	23217600	E74
chr3	23217600	23217800	E44
chr3	23217800	23218400	E74
chr3	23218400	23218600	E71
chr3	23218600	23218800	E72
chr3	23218800	23220600	E74
chr3	23220600	23220800	E72
chr3	23220800	23221000	E46
chr3	23221000	23221200	E48
chr3	23221200	23221400	E74
chr3	23221400	23221800	E55
chr3	23221800	23223800	E74
chr3	23223800	23224000	E44
chr3	23224000	23224200	E82
chr3	23224200	23224400	E36
chr3	23224400	23224600	E7
chr3	23224600	23224800	E50
chr3	23224800	23225000	E13
chr3	23225000	23225200	E41
chr3	23225200	23225400	E40
chr3	23225400	23226000	E13
chr3	23226000	23226600	E74
chr3	23226600	23226800	E46
chr3	23226800	23227000	E74
chr3	23227000	23227200	E71
chr3	23227200	23227600	E74
chr3	23227600	23227800	E76
chr3	23227800	23229000	E74
chr3	23229000	23229200	E72
chr3	23229200	23230200	E74
chr3	23230200	23230400	E45
chr3	23230400	23230600	E38
chr3	23230600	23230800	E36
chr3	23230800	23231200	E44
chr3	23231200	23231400	E31
chr3	23231400	23231600	E37
chr3	23231600	23233200	E74
chr3	23233200	23233400	E48
chr3	23233400	23237000	E74
chr3	23237000	23237200	E48
chr3	23237200	23237400	E44
chr3	23237400	23237600	E6
chr3	23237600	23238000	E82
chr3	23238000	23241400	E74
chr3	23241400	23241600	E46
chr3	23241600	23243200	E74
chr3	23243200	23243400	E46
chr3	23243400	23243600	E74
chr3	23243600	23243800	E44
chr3	23243800	23244000	E26
chr3	23244000	23244200	E28
chr3	23244200	23244400	E20
chr3	23244400	23244600	E19
chr3	23244600	23244800	E20
chr3	23244800	23246400	E19
chr3	23246400	23246800	E26
chr3	23246800	23247000	E29
chr3	23247000	23247200	E26
chr3	23247200	23247400	E24
chr3	23247400	23247600	E26
chr3	23247600	23247800	E28
chr3	23247800	23248000	E26
chr3	23248000	23248200	E29
chr3	23248200	23248400	E27
chr3	23248400	23248800	E22
chr3	23248800	23249000	E25
chr3	23249000	23249200	E82
chr3	23249200	23249400	E36
chr3	23249400	23249600	E32
chr3	23249600	23249800	E55
chr3	23249800	23250000	E56
chr3	23250000	23250200	E38
chr3	23250200	23250400	E25
chr3	23250400	23250600	E7
chr3	23250600	23250800	E8
chr3	23250800	23251000	E9
chr3	23251000	23251200	E40
chr3	23251200	23251400	E9
chr3	23251400	23251600	E18
chr3	23251600	23251800	E3
chr3	23251800	23252000	E9
chr3	23252000	23252200	E50
chr3	23252200	23252400	E77
chr3	23252400	23252600	E13
chr3	23252600	23252800	E7
chr3	23252800	23253400	E82
chr3	23253400	23253600	E5
chr3	23253600	23253800	E7
chr3	23253800	23254400	E82
chr3	23254400	23254600	E25
chr3	23254600	23255400	E74
chr3	23255400	23255600	E81
chr3	23255600	23255800	E74
chr3	23255800	23256000	E44
chr3	23256000	23257200	E82
chr3	23257200	23257400	E7
chr3	23257400	23258000	E82
chr3	23258000	23258400	E38
chr3	23258400	23258600	E48
chr3	23258600	23258800	E36
chr3	23258800	23259000	E32
chr3	23259000	23259200	E33
chr3	23259200	23259400	E60
chr3	23259400	23260000	E66
chr3	23260000	23260200	E43
chr3	23260200	23260400	E60
chr3	23260400	23260600	E64
chr3	23260600	23261200	E67
chr3	23261200	23261400	E85
chr3	23261400	23261600	E67
chr3	23261600	23262000	E51
chr3	23262000	23262200	E64
chr3	23262200	23262600	E67
chr3	23262600	23263000	E20
chr3	23263000	23263600	E85
chr3	23263600	23263800	E67
chr3	23263800	23264000	E17
chr3	23264000	23264200	E43
chr3	23264200	23264400	E33
chr3	23264400	23264600	E8
chr3	23264600	23264800	E12
chr3	23264800	23265200	E82
chr3	23265200	23265600	E25
chr3	23265600	23265800	E6
chr3	23265800	23266000	E7
chr3	23266000	23266200	E13
chr3	23266200	23266800	E82
chr3	23266800	23267000	E6
chr3	23267000	23267200	E50
chr3	23267200	23267400	E7
chr3	23267400	23267600	E45
chr3	23267600	23267800	E81
chr3	23267800	23268400	E74
chr3	23268400	23268600	E72
chr3	23268600	23268800	E74
chr3	23268800	23269000	E48
chr3	23269000	23269400	E82
chr3	23269400	23269600	E6
chr3	23269600	23269800	E13
chr3	23269800	23270000	E82
chr3	23270000	23270200	E7
chr3	23270200	23270400	E82
chr3	23270400	23270600	E7
chr3	23270600	23271000	E39
chr3	23271000	23271200	E36
chr3	23271200	23271800	E35
chr3	23271800	23272000	E32
chr3	23272000	23272200	E33
chr3	23272200	23272400	E34
chr3	23272400	23272600	E35
chr3	23272600	23272800	E7
chr3	23272800	23273000	E6
chr3	23273000	23273600	E82
chr3	23273600	23273800	E7
chr3	23273800	23274000	E44
chr3	23274000	23274400	E82
chr3	23274400	23274800	E56
chr3	23274800	23275200	E82
chr3	23275200	23275400	E6
chr3	23275400	23275600	E25
chr3	23275600	23276800	E82
chr3	23276800	23277200	E5
chr3	23277200	23277400	E25
chr3	23277400	23277600	E31
chr3	23277600	23277800	E32
chr3	23277800	23278000	E27
chr3	23278000	23278200	E23
chr3	23278200	23279000	E25
chr3	23279000	23279400	E82
chr3	23279400	23279600	E7
chr3	23279600	23280600	E82
chr3	23280600	23280800	E7
chr3	23280800	23282400	E82
chr3	23282400	23286000	E74
chr3	23286000	23286400	E72
chr3	23286400	23286600	E74
chr3	23286600	23287000	E82
chr3	23287000	23287600	E5
chr3	23287600	23287800	E6
chr3	23287800	23288200	E50
chr3	23288200	23288600	E4
chr3	23288600	23288800	E50
chr3	23288800	23289000	E4
chr3	23289000	23289200	E7
chr3	23289200	23289800	E82
chr3	23289800	23290000	E7
chr3	23290000	23290600	E82
chr3	23290600	23290800	E7
chr3	23290800	23291200	E5
chr3	23291200	23291400	E50
chr3	23291400	23291600	E41
chr3	23291600	23291800	E4
chr3	23291800	23292000	E13
chr3	23292000	23292200	E8
chr3	23292200	23292400	E6
chr3	23292400	23292600	E50
chr3	23292600	23293200	E4
chr3	23293200	23293400	E9
chr3	23293400	23293600	E11
chr3	23293600	23293800	E13
chr3	23293800	23294000	E3
chr3	23294000	23294200	E41
chr3	23294200	23294400	E65
chr3	23294400	23294800	E67
chr3	23294800	23295000	E1
chr3	23295000	23296200	E67
chr3	23296200	23296600	E1
chr3	23296600	23296800	E65
chr3	23296800	23297000	E66
chr3	23297000	23297200	E3
chr3	23297200	23297400	E65
chr3	23297400	23297600	E66
chr3	23297600	23297800	E3
chr3	23297800	23298000	E50
chr3	23298000	23298200	E8
chr3	23298200	23298400	E27
chr3	23298400	23298600	E70
chr3	23298600	23298800	E1
chr3	23298800	23299000	E43
chr3	23299000	23299200	E13
chr3	23299200	23299400	E7
chr3	23299400	23299800	E82
chr3	23299800	23300000	E6
chr3	23300000	23300200	E82
chr3	23300200	23300400	E7
chr3	23300400	23300800	E82
chr3	23300800	23301000	E76
chr3	23301000	23301400	E82
chr3	23301400	23301600	E7
chr3	23301600	23302200	E82
chr3	23302200	23302400	E45
chr3	23302400	23302800	E13
chr3	23302800	23306400	E74
chr3	23306400	23306600	E13
chr3	23306600	23306800	E82
chr3	23306800	23307000	E80
chr3	23307000	23307400	E45
chr3	23307400	23309800	E74
chr3	23309800	23310000	E49
chr3	23310000	23310400	E82
chr3	23310400	23310600	E7
chr3	23310600	23310800	E39
chr3	23310800	23311000	E40
chr3	23311000	23311200	E9
chr3	23311200	23311400	E66
chr3	23311400	23311600	E41
chr3	23311600	23312000	E43
chr3	23312000	23312200	E9
chr3	23312200	23312400	E3
chr3	23312400	23312600	E70
chr3	23312600	23312800	E68
chr3	23312800	23313000	E41
chr3	23313000	23313200	E40
chr3	23313200	23313400	E44
chr3	23313400	23313600	E7
chr3	23313600	23314000	E50
chr3	23314000	23314200	E5
chr3	23314200	23314400	E41
chr3	23314400	23314600	E3
chr3	23314600	23314800	E51
chr3	23314800	23315000	E43
chr3	23315000	23315200	E41
chr3	23315200	23316000	E3
chr3	23316000	23316200	E50
chr3	23316200	23316600	E44
chr3	23316600	23317000	E82
chr3	23317000	23317200	E7
chr3	23317200	23317400	E6
chr3	23317400	23317800	E5
chr3	23317800	23318000	E8
chr3	23318000	23318200	E12
chr3	23318200	23318400	E35
chr3	23318400	23318800	E82
chr3	23318800	23319800	E74
chr3	23319800	23320000	E48
chr3	23320000	23320400	E82
chr3	23320400	23320600	E13
chr3	23320600	23320800	E6
chr3	23320800	23321000	E45
chr3	23321000	23321400	E13
chr3	23321400	23321600	E7
chr3	23321600	23322000	E82
chr3	23322000	23322200	E44
chr3	23322200	23322400	E46
chr3	23322400	23327200	E74
chr3	23327200	23327400	E72
chr3	23327400	23328400	E74
chr3	23328400	23328600	E46
chr3	23328600	23329000	E74
chr3	23329000	23329200	E48
chr3	23329200	23329400	E74
chr3	23329400	23329600	E48
chr3	23329600	23329800	E44
chr3	23329800	23330200	E7
chr3	23330200	23330400	E50
chr3	23330400	23330800	E7
chr3	23330800	23331000	E13
chr3	23331000	23331200	E44
chr3	23331200	23331400	E45
chr3	23331400	23331600	E48
chr3	23331600	23331800	E38
chr3	23331800	23332000	E82
chr3	23332000	23332200	E13
chr3	23332200	23333200	E82
chr3	23333200	23333400	E44
chr3	23333400	23333600	E7
chr3	23333600	23334000	E82
chr3	23334000	23334200	E36
chr3	23334200	23334400	E48
chr3	23334400	23334600	E45
chr3	23334600	23334800	E6
chr3	23334800	23335000	E13
chr3	23335000	23335200	E8
chr3	23335200	23335400	E34
chr3	23335400	23335600	E50
chr3	23335600	23335800	E41
chr3	23335800	23336200	E65
chr3	23336200	23336400	E69
chr3	23336400	23336600	E67
chr3	23336600	23337000	E64
chr3	23337000	23337200	E65
chr3	23337200	23337400	E41
chr3	23337400	23337600	E66
chr3	23337600	23337800	E9
chr3	23337800	23338000	E39
chr3	23338000	23338200	E41
chr3	23338200	23338400	E50
chr3	23338400	23338600	E34
chr3	23338600	23338800	E7
chr3	23338800	23339000	E72
chr3	23339000	23342200	E74
chr3	23342200	23342400	E48
chr3	23342400	23343000	E82
chr3	23343000	23343200	E7
chr3	23343200	23343600	E5
chr3	23343600	23343800	E8
chr3	23343800	23344000	E44
chr3	23344000	23344200	E82
chr3	23344200	23344400	E13
chr3	23344400	23344600	E82
chr3	23344600	23344800	E6
chr3	23344800	23345000	E5
chr3	23345000	23345600	E50
chr3	23345600	23345800	E5
chr3	23345800	23346000	E6
chr3	23346000	23346600	E82
chr3	23346600	23346800	E6
chr3	23346800	23347400	E82
chr3	23347400	23347600	E7
chr3	23347600	23347800	E82
chr3	23347800	23348000	E31
chr3	23348000	23348600	E82
chr3	23348600	23349000	E74
chr3	23349000	23349200	E82
chr3	23349200	23349600	E74
chr3	23349600	23350400	E82
chr3	23350400	23350600	E48
chr3	23350600	23355000	E74
chr3	23355000	23355200	E7
chr3	23355200	23355400	E13
chr3	23355400	23355800	E74
chr3	23355800	23356200	E72
chr3	23356200	23356400	E74
chr3	23356400	23356600	E48
chr3	23356600	23358000	E74
chr3	23358000	23358200	E72
chr3	23358200	23358600	E74
chr3	23358600	23358800	E72
chr3	23358800	23359000	E77
chr3	23359000	23359200	E55
chr3	23359200	23359600	E35
chr3	23359600	23359800	E82
chr3	23359800	23360000	E40
chr3	23360000	23360200	E57
chr3	23360200	23360400	E55
chr3	23360400	23360600	E48
chr3	23360600	23361000	E55
chr3	23361000	23361200	E36
chr3	23361200	23361400	E56
chr3	23361400	23361600	E48
chr3	23361600	23364400	E74
chr3	23364400	23364600	E45
chr3	23364600	23365200	E82
chr3	23365200	23365400	E7
chr3	23365400	23365800	E13
chr3	23365800	23366000	E5
chr3	23366000	23366200	E66
chr3	23366200	23366600	E43
chr3	23366600	23367200	E51
chr3	23367200	23367400	E29
chr3	23367400	23367800	E51
chr3	23367800	23368000	E33
chr3	23368000	23368200	E31
chr3	23368200	23368400	E37
chr3	23368400	23368600	E48
chr3	23368600	23368800	E82
chr3	23368800	23369000	E7
chr3	23369000	23369400	E82
chr3	23369400	23369600	E48
chr3	23369600	23373200	E74
chr3	23373200	23373400	E13
chr3	23373400	23374000	E74
chr3	23374000	23374200	E72
chr3	23374200	23375000	E74
chr3	23375000	23375200	E46
chr3	23375200	23375400	E34
chr3	23375400	23377000	E74
chr3	23377000	23377200	E36
chr3	23377200	23377400	E35
chr3	23377400	23377600	E38
chr3	23377600	23378200	E74
chr3	23378200	23378400	E46
chr3	23378400	23378600	E74
chr3	23378600	23379000	E82
chr3	23379000	23379200	E6
chr3	23379200	23379400	E82
chr3	23379400	23379800	E6
chr3	23379800	23380000	E13
chr3	23380000	23380200	E39
chr3	23380200	23380600	E13
chr3	23380600	23380800	E82
chr3	23380800	23381000	E8
chr3	23381000	23381200	E6
chr3	23381200	23381400	E5
chr3	23381400	23381600	E13
chr3	23381600	23381800	E62
chr3	23381800	23382000	E69
chr3	23382000	23382200	E64
chr3	23382200	23382400	E67
chr3	23382400	23383200	E64
chr3	23383200	23383600	E63
chr3	23383600	23383800	E65
chr3	23383800	23384000	E62
chr3	23384000	23384200	E14
chr3	23384200	23384400	E15
chr3	23384400	23384600	E39
chr3	23384600	23385200	E82
chr3	23385200	23386200	E74
chr3	23386200	23386400	E76
chr3	23386400	23386600	E25
chr3	23386600	23386800	E82
chr3	23386800	23387000	E48
chr3	23387000	23387200	E46
chr3	23387200	23390000	E74
chr3	23390000	23390400	E48
chr3	23390400	23390600	E38
chr3	23390600	23390800	E45
chr3	23390800	23391000	E46
chr3	23391000	23396200	E74
chr3	23396200	23396400	E48
chr3	23396400	23397200	E74
chr3	23397200	23397400	E46
chr3	23397400	23397600	E74
chr3	23397600	23399600	E82
chr3	23399600	23399800	E13
chr3	23399800	23400600	E82
chr3	23400600	23400800	E13
chr3	23400800	23401000	E45
chr3	23401000	23401200	E82
chr3	23401200	23401400	E46
chr3	23401400	23405600	E74
chr3	23405600	23405800	E45
chr3	23405800	23406600	E74
chr3	23406600	23406800	E45
chr3	23406800	23407400	E74
chr3	23407400	23407600	E72
chr3	23407600	23409000	E74
chr3	23409000	23409800	E84
chr3	23409800	23410600	E74
chr3	23410600	23410800	E48
chr3	23410800	23411000	E82
chr3	23411000	23411200	E13
chr3	23411200	23411400	E38
chr3	23411400	23411800	E74
chr3	23411800	23412000	E72
chr3	23412000	23413600	E74
chr3	23413600	23413800	E72
chr3	23413800	23414800	E74
chr3	23414800	23415000	E72
chr3	23415000	23415200	E74
chr3	23415200	23415400	E82
chr3	23415400	23415600	E56
chr3	23415600	23415800	E44
chr3	23415800	23417200	E74
chr3	23417200	23417400	E45
chr3	23417400	23417800	E74
chr3	23417800	23418000	E44
chr3	23418000	23418200	E82
chr3	23418200	23418400	E7
chr3	23418400	23418600	E36
chr3	23418600	23418800	E59
chr3	23418800	23419600	E61
chr3	23419600	23419800	E43
chr3	23419800	23420000	E67
chr3	23420000	23420200	E63
chr3	23420200	23420400	E61
chr3	23420400	23420600	E62
chr3	23420600	23420800	E7
chr3	23420800	23421200	E82
chr3	23421200	23421400	E48
chr3	23421400	23421800	E74
chr3	23421800	23422000	E76
chr3	23422000	23422200	E74
chr3	23422200	23422400	E45
chr3	23422400	23422600	E82
chr3	23422600	23422800	E6
chr3	23422800	23423000	E82
chr3	23423000	23423200	E77
chr3	23423200	23423400	E38
chr3	23423400	23424200	E82
chr3	23424200	23424400	E45
chr3	23424400	23425200	E82
chr3	23425200	23425400	E44
chr3	23425400	23426000	E74
chr3	23426000	23426200	E82
chr3	23426200	23426400	E48
chr3	23426400	23426800	E13
chr3	23426800	23427000	E56
chr3	23427000	23427200	E38
chr3	23427200	23428000	E82
chr3	23428000	23428200	E7
chr3	23428200	23428400	E13
chr3	23428400	23428600	E15
chr3	23428600	23428800	E16
chr3	23428800	23429000	E40
chr3	23429000	23429800	E62
chr3	23429800	23430000	E68
chr3	23430000	23430200	E62
chr3	23430200	23430400	E60
chr3	23430400	23430600	E61
chr3	23430600	23430800	E69
chr3	23430800	23431200	E64
chr3	23431200	23431400	E60
chr3	23431400	23431600	E62
chr3	23431600	23432400	E65
chr3	23432400	23432600	E41
chr3	23432600	23432800	E50
chr3	23432800	23433000	E41
chr3	23433000	23433400	E40
chr3	23433400	23434400	E41
chr3	23434400	23434600	E40
chr3	23434600	23434800	E8
chr3	23434800	23435000	E13
chr3	23435000	23435200	E82
chr3	23435200	23435400	E45
chr3	23435400	23435600	E13
chr3	23435600	23435800	E38
chr3	23435800	23436000	E48
chr3	23436000	23436200	E55
chr3	23436200	23436400	E32
chr3	23436400	23436600	E23
chr3	23436600	23436800	E32
chr3	23436800	23437000	E37
chr3	23437000	23437200	E55
chr3	23437200	23437400	E25
chr3	23437400	23437800	E77
chr3	23437800	23438000	E55
chr3	23438000	23438200	E36
chr3	23438200	23438400	E55
chr3	23438400	23438600	E36
chr3	23438600	23438800	E55
chr3	23438800	23439000	E82
chr3	23439000	23440200	E74
chr3	23440200	23440400	E46
chr3	23440400	23442400	E74
chr3	23442400	23444000	E82
chr3	23444000	23444200	E7
chr3	23444200	23444400	E50
chr3	23444400	23444600	E41
chr3	23444600	23444800	E42
chr3	23444800	23445000	E33
chr3	23445000	23445200	E41
chr3	23445200	23445600	E34
chr3	23445600	23445800	E35
chr3	23445800	23446000	E40
chr3	23446000	23446400	E41
chr3	23446400	23446600	E61
chr3	23446600	23446800	E43
chr3	23446800	23447000	E60
chr3	23447000	23447200	E51
chr3	23447200	23447400	E35
chr3	23447400	23447600	E56
chr3	23447600	23447800	E38
chr3	23447800	23448000	E31
chr3	23448000	23448400	E82
chr3	23448400	23448600	E48
chr3	23448600	23448800	E77
chr3	23448800	23449000	E74
chr3	23449000	23449600	E82
chr3	23449600	23449800	E13
chr3	23449800	23450800	E74
chr3	23450800	23451000	E46
chr3	23451000	23451200	E48
chr3	23451200	23454000	E74
chr3	23454000	23454200	E82
chr3	23454200	23454400	E7
chr3	23454400	23454600	E13
chr3	23454600	23454800	E82
chr3	23454800	23455000	E7
chr3	23455000	23455200	E44
chr3	23455200	23457200	E82
chr3	23457200	23457400	E6
chr3	23457400	23457600	E82
chr3	23457600	23459800	E74
chr3	23459800	23460000	E72
chr3	23460000	23460200	E77
chr3	23460200	23460400	E7
chr3	23460400	23460600	E41
chr3	23460600	23460800	E38
chr3	23460800	23461000	E54
chr3	23461000	23461200	E53
chr3	23461200	23461400	E55
chr3	23461400	23461600	E38
chr3	23461600	23461800	E56
chr3	23461800	23462000	E39
chr3	23462000	23462400	E57
chr3	23462400	23462800	E42
chr3	23462800	23463400	E59
chr3	23463400	23463600	E61
chr3	23463600	23464200	E60
chr3	23464200	23464400	E62
chr3	23464400	23464600	E60
chr3	23464600	23464800	E59
chr3	23464800	23465000	E57
chr3	23465000	23465200	E38
chr3	23465200	23465400	E39
chr3	23465400	23465600	E82
chr3	23465600	23465800	E6
chr3	23465800	23466000	E12
chr3	23466000	23466200	E13
chr3	23466200	23466400	E82
chr3	23466400	23466600	E7
chr3	23466600	23466800	E82
chr3	23466800	23467000	E44
chr3	23467000	23467400	E7
chr3	23467400	23467800	E13
chr3	23467800	23468000	E7
chr3	23468000	23468400	E82
chr3	23468400	23468600	E5
chr3	23468600	23468800	E50
chr3	23468800	23469200	E5
chr3	23469200	23469600	E82
chr3	23469600	23469800	E13
chr3	23469800	23470000	E5
chr3	23470000	23470400	E8
chr3	23470400	23470800	E82
chr3	23470800	23471000	E6
chr3	23471000	23471400	E82
chr3	23471400	23471800	E7
chr3	23471800	23472000	E12
chr3	23472000	23472200	E68
chr3	23472200	23472600	E60
chr3	23472600	23473000	E51
chr3	23473000	23473400	E43
chr3	23473400	23473600	E40
chr3	23473600	23473800	E77
chr3	23473800	23474400	E74
chr3	23474400	23474600	E72
chr3	23474600	23475800	E74
chr3	23475800	23476000	E25
chr3	23476000	23476200	E7
chr3	23476200	23476400	E82
chr3	23476400	23476600	E7
chr3	23476600	23476800	E5
chr3	23476800	23477000	E6
chr3	23477000	23477200	E50
chr3	23477200	23477400	E44
chr3	23477400	23477600	E82
chr3	23477600	23477800	E6
chr3	23477800	23478000	E82
chr3	23478000	23478200	E6
chr3	23478200	23478600	E5
chr3	23478600	23478800	E50
chr3	23478800	23479000	E8
chr3	23479000	23479200	E6
chr3	23479200	23479400	E44
chr3	23479400	23479600	E50
chr3	23479600	23479800	E41
chr3	23479800	23480000	E66
chr3	23480000	23480200	E43
chr3	23480200	23480400	E33
chr3	23480400	23480600	E43
chr3	23480600	23481200	E66
chr3	23481200	23481400	E4
chr3	23481400	23481600	E51
chr3	23481600	23481800	E1
chr3	23481800	23482000	E51
chr3	23482000	23482200	E28
chr3	23482200	23482400	E51
chr3	23482400	23482600	E1
chr3	23482600	23482800	E66
chr3	23482800	23483200	E41
chr3	23483200	23483400	E9
chr3	23483400	23483600	E3
chr3	23483600	23484000	E41
chr3	23484000	23484400	E66
chr3	23484400	23484800	E1
chr3	23484800	23485000	E41
chr3	23485000	23485200	E12
chr3	23485200	23485400	E25
chr3	23485400	23485600	E50
chr3	23485600	23486000	E41
chr3	23486000	23486200	E50
chr3	23486200	23486400	E41
chr3	23486400	23486600	E40
chr3	23486600	23486800	E13
chr3	23486800	23487000	E7
chr3	23487000	23487200	E34
chr3	23487200	23487400	E6
chr3	23487400	23487600	E7
chr3	23487600	23487800	E82
chr3	23487800	23488000	E8
chr3	23488000	23488200	E23
chr3	23488200	23488400	E4
chr3	23488400	23488800	E66
chr3	23488800	23489000	E3
chr3	23489000	23489400	E66
chr3	23489400	23489600	E70
chr3	23489600	23489800	E51
chr3	23489800	23490000	E43
chr3	23490000	23490200	E32
chr3	23490200	23490600	E40
chr3	23490600	23491000	E8
chr3	23491000	23491200	E9
chr3	23491200	23491400	E39
chr3	23491400	23491600	E56
chr3	23491600	23491800	E48
chr3	23491800	23493600	E74
chr3	23493600	23493800	E13
chr3	23493800	23494400	E82
chr3	23494400	23494600	E44
chr3	23494600	23494800	E7
chr3	23494800	23495000	E50
chr3	23495000	23495200	E44
chr3	23495200	23495600	E38
chr3	23495600	23495800	E55
chr3	23495800	23496000	E25
chr3	23496000	23496400	E74
chr3	23496400	23496600	E46
chr3	23496600	23496800	E45
chr3	23496800	23497000	E74
chr3	23497000	23497200	E71
chr3	23497200	23498600	E74
chr3	23498600	23498800	E38
chr3	23498800	23499000	E36
chr3	23499000	23499200	E39
chr3	23499200	23499600	E36
chr3	23499600	23499800	E35
chr3	23499800	23500000	E37
chr3	23500000	23500800	E74
chr3	23500800	23501000	E44
chr3	23501000	23501800	E74
chr3	23501800	23502000	E44
chr3	23502000	23503800	E74
chr3	23503800	23504000	E48
chr3	23504000	23504800	E74
chr3	23504800	23506200	E82
chr3	23506200	23506400	E7
chr3	23506400	23506600	E6
chr3	23506600	23506800	E82
chr3	23506800	23507000	E6
chr3	23507000	23507200	E5
chr3	23507200	23507800	E82
chr3	23507800	23508000	E48
chr3	23508000	23509000	E74
chr3	23509000	23509200	E48
chr3	23509200	23509400	E72
chr3	23509400	23509800	E74
chr3	23509800	23510200	E72
chr3	23510200	23510600	E74
chr3	23510600	23510800	E72
chr3	23510800	23512000	E74
chr3	23512000	23512200	E56
chr3	23512200	23513600	E82
chr3	23513600	23513800	E13
chr3	23513800	23514600	E82
chr3	23514600	23514800	E13
chr3	23514800	23515200	E82
chr3	23515200	23515400	E7
chr3	23515400	23515800	E82
chr3	23515800	23516200	E6
chr3	23516200	23516400	E44
chr3	23516400	23516800	E7
chr3	23516800	23517000	E13
chr3	23517000	23517200	E44
chr3	23517200	23517400	E7
chr3	23517400	23518400	E82
chr3	23518400	23519200	E74
chr3	23519200	23519400	E44
chr3	23519400	23519600	E82
chr3	23519600	23519800	E7
chr3	23519800	23520000	E82
chr3	23520000	23520400	E13
chr3	23520400	23521600	E82
chr3	23521600	23521800	E6
chr3	23521800	23522000	E50
chr3	23522000	23522200	E6
chr3	23522200	23522400	E7
chr3	23522400	23522800	E13
chr3	23522800	23523000	E7
chr3	23523000	23523200	E9
chr3	23523200	23523400	E43
chr3	23523400	23523600	E8
chr3	23523600	23524000	E5
chr3	23524000	23524400	E50
chr3	23524400	23524600	E7
chr3	23524600	23526000	E82
chr3	23526000	23526200	E38
chr3	23526200	23526800	E82
chr3	23526800	23527000	E13
chr3	23527000	23528400	E74
chr3	23528400	23528600	E48
chr3	23528600	23528800	E13
chr3	23528800	23529800	E74
chr3	23529800	23530000	E48
chr3	23530000	23530200	E82
chr3	23530200	23530400	E13
chr3	23530400	23530600	E12
chr3	23530600	23530800	E5
chr3	23530800	23531400	E7
chr3	23531400	23531600	E82
chr3	23531600	23531800	E12
chr3	23531800	23532200	E82
chr3	23532200	23532600	E7
chr3	23532600	23533800	E82
chr3	23533800	23534200	E13
chr3	23534200	23534600	E82
chr3	23534600	23535000	E7
chr3	23535000	23535400	E8
chr3	23535400	23535600	E12
chr3	23535600	23536000	E82
chr3	23536000	23536400	E16
chr3	23536400	23536800	E12
chr3	23536800	23537000	E8
chr3	23537000	23537200	E68
chr3	23537200	23537600	E62
chr3	23537600	23538000	E66
chr3	23538000	23538200	E64
chr3	23538200	23538400	E65
chr3	23538400	23538600	E8
chr3	23538600	23538800	E13
chr3	23538800	23539000	E82
chr3	23539000	23539200	E38
chr3	23539200	23539400	E62
chr3	23539400	23539600	E44
chr3	23539600	23540000	E82
chr3	23540000	23540400	E13
chr3	23540400	23540800	E82
chr3	23540800	23541000	E13
chr3	23541000	23541600	E82
chr3	23541600	23541800	E76
chr3	23541800	23542000	E74
chr3	23542000	23542200	E55
chr3	23542200	23542400	E37
chr3	23542400	23542800	E55
chr3	23542800	23543000	E48
chr3	23543000	23543200	E37
chr3	23543200	23543400	E48
chr3	23543400	23544200	E74
chr3	23544200	23544400	E48
chr3	23544400	23544600	E46
chr3	23544600	23546000	E74
chr3	23546000	23546600	E82
chr3	23546600	23546800	E39
chr3	23546800	23547200	E82
chr3	23547200	23549200	E74
chr3	23549200	23549400	E13
chr3	23549400	23551200	E82
chr3	23551200	23551400	E6
chr3	23551400	23551600	E7
chr3	23551600	23552200	E82
chr3	23552200	23552400	E13
chr3	23552400	23553000	E82
chr3	23553000	23553200	E6
chr3	23553200	23553400	E82
chr3	23553400	23553600	E8
chr3	23553600	23553800	E68
chr3	23553800	23554000	E16
chr3	23554000	23554400	E82
chr3	23554400	23554600	E77
chr3	23554600	23555000	E74
chr3	23555000	23555200	E81
chr3	23555200	23555400	E45
chr3	23555400	23555600	E7
chr3	23555600	23555800	E8
chr3	23555800	23556000	E13
chr3	23556000	23556200	E6
chr3	23556200	23556400	E5
chr3	23556400	23556600	E50
chr3	23556600	23556800	E7
chr3	23556800	23557000	E82
chr3	23557000	23557200	E44
chr3	23557200	23557400	E7
chr3	23557400	23557600	E44
chr3	23557600	23557800	E35
chr3	23557800	23558000	E56
chr3	23558000	23558200	E37
chr3	23558200	23559000	E82
chr3	23559000	23559200	E13
chr3	23559200	23560000	E82
chr3	23560000	23560200	E13
chr3	23560200	23560400	E39
chr3	23560400	23560800	E5
chr3	23560800	23561200	E41
chr3	23561200	23561400	E66
chr3	23561400	23561600	E65
chr3	23561600	23561800	E4
chr3	23561800	23562000	E8
chr3	23562000	23562400	E5
chr3	23562400	23563000	E82
chr3	23563000	23563200	E25
chr3	23563200	23563600	E82
chr3	23563600	23563800	E7
chr3	23563800	23564000	E50
chr3	23564000	23564200	E8
chr3	23564200	23564400	E12
chr3	23564400	23564600	E7
chr3	23564600	23564800	E13
chr3	23564800	23565000	E39
chr3	23565000	23565400	E44
chr3	23565400	23566200	E82
chr3	23566200	23566400	E44
chr3	23566400	23566600	E7
chr3	23566600	23568800	E82
chr3	23568800	23569000	E7
chr3	23569000	23569200	E8
chr3	23569200	23569400	E13
chr3	23569400	23569600	E12
chr3	23569600	23569800	E82
chr3	23569800	23570200	E6
chr3	23570200	23570400	E44
chr3	23570400	23570600	E50
chr3	23570600	23570800	E34
chr3	23570800	23571200	E35
chr3	23571200	23571400	E7
chr3	23571400	23571600	E4
chr3	23571600	23572200	E82
chr3	23572200	23572400	E6
chr3	23572400	23572800	E5
chr3	23572800	23575200	E82
chr3	23575200	23575400	E6
chr3	23575400	23575600	E82
chr3	23575600	23575800	E13
chr3	23575800	23576200	E82
chr3	23576200	23576800	E13
chr3	23576800	23577400	E82
chr3	23577400	23577600	E13
chr3	23577600	23578000	E82
chr3	23578000	23578200	E6
chr3	23578200	23578600	E82
chr3	23578600	23578800	E45
chr3	23578800	23579400	E82
chr3	23579400	23579600	E13
chr3	23579600	23580600	E82
chr3	23580600	23580800	E48
chr3	23580800	23581000	E40
chr3	23581000	23581200	E32
chr3	23581200	23581400	E50
chr3	23581400	23581600	E41
chr3	23581600	23581800	E9
chr3	23581800	23582200	E8
chr3	23582200	23582400	E9
chr3	23582400	23582600	E13
chr3	23582600	23582800	E82
chr3	23582800	23583000	E8
chr3	23583000	23583400	E5
chr3	23583400	23583800	E4
chr3	23583800	23584000	E3
chr3	23584000	23584600	E5
chr3	23584600	23584800	E82
chr3	23584800	23585000	E6
chr3	23585000	23585200	E82
chr3	23585200	23585400	E44
chr3	23585400	23586000	E6
chr3	23586000	23586200	E13
chr3	23586200	23586800	E82
chr3	23586800	23587000	E16
chr3	23587000	23587600	E84
chr3	23587600	23587800	E38
chr3	23587800	23588000	E56
chr3	23588000	23588200	E57
chr3	23588200	23588400	E39
chr3	23588400	23588600	E41
chr3	23588600	23588800	E62
chr3	23588800	23589200	E41
chr3	23589200	23589600	E65
chr3	23589600	23590000	E62
chr3	23590000	23590200	E68
chr3	23590200	23590400	E10
chr3	23590400	23590600	E2
chr3	23590600	23590800	E10
chr3	23590800	23591000	E2
chr3	23591000	23591400	E66
chr3	23591400	23591800	E63
chr3	23591800	23592000	E64
chr3	23592000	23592200	E63
chr3	23592200	23592600	E64
chr3	23592600	23593000	E63
chr3	23593000	23593600	E65
chr3	23593600	23593800	E64
chr3	23593800	23594400	E65
chr3	23594400	23594600	E64
chr3	23594600	23595200	E1
chr3	23595200	23595400	E67
chr3	23595400	23596000	E63
chr3	23596000	23596400	E65
chr3	23596400	23596800	E10
chr3	23596800	23597000	E11
chr3	23597000	23597200	E9
chr3	23597200	23597400	E11
chr3	23597400	23597600	E13
chr3	23597600	23597800	E7
chr3	23597800	23598000	E36
chr3	23598000	23598200	E82
chr3	23598200	23598600	E13
chr3	23598600	23598800	E8
chr3	23598800	23599400	E13
chr3	23599400	23599600	E55
chr3	23599600	23599800	E38
chr3	23599800	23600400	E82
chr3	23600400	23600600	E6
chr3	23600600	23600800	E5
chr3	23600800	23601000	E13
chr3	23601000	23601400	E7
chr3	23601400	23601600	E13
chr3	23601600	23601800	E34
chr3	23601800	23602000	E8
chr3	23602000	23602200	E4
chr3	23602200	23602400	E50
chr3	23602400	23602600	E3
chr3	23602600	23602800	E12
chr3	23602800	23603000	E7
chr3	23603000	23603200	E82
chr3	23603200	23603400	E83
chr3	23603400	23604200	E82
chr3	23604200	23604400	E13
chr3	23604400	23604600	E82
chr3	23604600	23604800	E13
chr3	23604800	23605000	E12
chr3	23605000	23605200	E7
chr3	23605200	23605400	E13
chr3	23605400	23605600	E12
chr3	23605600	23606000	E82
chr3	23606000	23606200	E13
chr3	23606200	23606400	E15
chr3	23606400	23606600	E12
chr3	23606600	23606800	E8
chr3	23606800	23607200	E11
chr3	23607200	23607600	E8
chr3	23607600	23607800	E41
chr3	23607800	23608200	E66
chr3	23608200	23608400	E64
chr3	23608400	23608600	E63
chr3	23608600	23608800	E65
chr3	23608800	23609000	E66
chr3	23609000	23609600	E2
chr3	23609600	23609800	E10
chr3	23609800	23610000	E11
chr3	23610000	23610200	E13
chr3	23610200	23611000	E82
chr3	23611000	23611200	E13
chr3	23611200	23611400	E6
chr3	23611400	23611600	E50
chr3	23611600	23611800	E4
chr3	23611800	23612200	E41
chr3	23612200	23612400	E5
chr3	23612400	23612800	E82
chr3	23612800	23613000	E13
chr3	23613000	23614800	E82
chr3	23614800	23615000	E13
chr3	23615000	23616200	E82
chr3	23616200	23616400	E44
chr3	23616400	23616600	E7
chr3	23616600	23617200	E82
chr3	23617200	23617400	E7
chr3	23617400	23617800	E13
chr3	23617800	23618000	E8
chr3	23618000	23618200	E44
chr3	23618200	23618400	E8
chr3	23618400	23618600	E13
chr3	23618600	23618800	E82
chr3	23618800	23619200	E6
chr3	23619200	23619400	E7
chr3	23619400	23619600	E50
chr3	23619600	23619800	E40
chr3	23619800	23620000	E6
chr3	23620000	23620200	E8
chr3	23620200	23620600	E82
chr3	23620600	23620800	E7
chr3	23620800	23621000	E50
chr3	23621000	23621200	E7
chr3	23621200	23621400	E16
chr3	23621400	23621600	E37
chr3	23621600	23623000	E74
chr3	23623000	23623200	E48
chr3	23623200	23623400	E82
chr3	23623400	23623600	E13
chr3	23623600	23624400	E82
chr3	23624400	23624800	E74
chr3	23624800	23625000	E79
chr3	23625000	23626200	E74
chr3	23626200	23626400	E45
chr3	23626400	23626600	E44
chr3	23626600	23626800	E45
chr3	23626800	23627400	E13
chr3	23627400	23627600	E22
chr3	23627600	23627800	E13
chr3	23627800	23628000	E8
chr3	23628000	23628200	E82
chr3	23628200	23629200	E13
chr3	23629200	23629400	E38
chr3	23629400	23629600	E56
chr3	23629600	23629800	E13
chr3	23629800	23630000	E12
chr3	23630000	23630400	E8
chr3	23630400	23630600	E13
chr3	23630600	23630800	E12
chr3	23630800	23631000	E40
chr3	23631000	23631200	E41
chr3	23631200	23631400	E62
chr3	23631400	23631600	E61
chr3	23631600	23632000	E63
chr3	23632000	23632400	E64
chr3	23632400	23632600	E17
chr3	23632600	23632800	E64
chr3	23632800	23633200	E85
chr3	23633200	23633400	E63
chr3	23633400	23633600	E64
chr3	23633600	23634200	E63
chr3	23634200	23634400	E64
chr3	23634400	23635200	E67
chr3	23635200	23635400	E64
chr3	23635400	23635600	E67
chr3	23635600	23636200	E64
chr3	23636200	23636400	E67
chr3	23636400	23636600	E1
chr3	23636600	23637200	E10
chr3	23637200	23637400	E11
chr3	23637400	23637600	E12
chr3	23637600	23637800	E9
chr3	23637800	23638000	E12
chr3	23638000	23638200	E8
chr3	23638200	23638400	E12
chr3	23638400	23639400	E82
chr3	23639400	23639600	E7
chr3	23639600	23639800	E8
chr3	23639800	23640000	E7
chr3	23640000	23640200	E82
chr3	23640200	23640400	E45
chr3	23640400	23640800	E38
chr3	23640800	23641200	E56
chr3	23641200	23641400	E38
chr3	23641400	23641800	E55
chr3	23641800	23642000	E38
chr3	23642000	23642800	E74
chr3	23642800	23643000	E48
chr3	23643000	23643200	E55
chr3	23643200	23643400	E39
chr3	23643400	23644400	E82
chr3	23644400	23644600	E40
chr3	23644600	23644800	E38
chr3	23644800	23645200	E84
chr3	23645200	23645400	E55
chr3	23645400	23645600	E77
chr3	23645600	23646000	E82
chr3	23646000	23646400	E13
chr3	23646400	23646600	E82
chr3	23646600	23646800	E13
chr3	23646800	23647200	E82
chr3	23647200	23647400	E44
chr3	23647400	23647600	E82
chr3	23647600	23647800	E13
chr3	23647800	23648000	E5
chr3	23648000	23648200	E50
chr3	23648200	23648400	E6
chr3	23648400	23649200	E82
chr3	23649200	23649400	E7
chr3	23649400	23650600	E82
chr3	23650600	23650800	E7
chr3	23650800	23651000	E13
chr3	23651000	23651200	E12
chr3	23651200	23651400	E13
chr3	23651400	23651600	E82
chr3	23651600	23651800	E71
chr3	23651800	23652000	E81
chr3	23652000	23652200	E82
chr3	23652200	23652400	E5
chr3	23652400	23652800	E50
chr3	23652800	23653200	E41
chr3	23653200	23653400	E66
chr3	23653400	23653800	E65
chr3	23653800	23654000	E66
chr3	23654000	23654200	E4
chr3	23654200	23654400	E13
chr3	23654400	23654600	E82
chr3	23654600	23654800	E46
chr3	23654800	23655000	E74
chr3	23655000	23655200	E48
chr3	23655200	23655600	E74
chr3	23655600	23655800	E82
chr3	23655800	23656000	E48
chr3	23656000	23656200	E82
chr3	23656200	23656400	E13
chr3	23656400	23656600	E82
chr3	23656600	23656800	E8
chr3	23656800	23657000	E68
chr3	23657000	23657200	E40
chr3	23657200	23657600	E41
chr3	23657600	23657800	E66
chr3	23657800	23658000	E41
chr3	23658000	23658200	E35
chr3	23658200	23658400	E41
chr3	23658400	23659000	E66
chr3	23659000	23659200	E40
chr3	23659200	23659400	E8
chr3	23659400	23660200	E82
chr3	23660200	23660400	E6
chr3	23660400	23661200	E82
chr3	23661200	23661400	E7
chr3	23661400	23661600	E34
chr3	23661600	23661800	E7
chr3	23661800	23662200	E82
chr3	23662200	23662600	E13
chr3	23662600	23662800	E48
chr3	23662800	23663000	E45
chr3	23663000	23663400	E82
chr3	23663400	23663600	E13
chr3	23663600	23663800	E82
chr3	23663800	23664000	E7
chr3	23664000	23664200	E13
chr3	23664200	23664400	E12
chr3	23664400	23665000	E82
chr3	23665000	23665200	E7
chr3	23665200	23665400	E38
chr3	23665400	23666000	E37
chr3	23666000	23666200	E40
chr3	23666200	23666400	E13
chr3	23666400	23666600	E45
chr3	23666600	23666800	E13
chr3	23666800	23667000	E82
chr3	23667000	23667200	E48
chr3	23667200	23667400	E56
chr3	23667400	23667600	E13
chr3	23667600	23667800	E82
chr3	23667800	23668000	E13
chr3	23668000	23668200	E45
chr3	23668200	23669200	E74
chr3	23669200	23669400	E72
chr3	23669400	23669600	E74
chr3	23669600	23669800	E76
chr3	23669800	23670000	E74
chr3	23670000	23670200	E48
chr3	23670200	23670400	E45
chr3	23670400	23670600	E76
chr3	23670600	23671200	E74
chr3	23671200	23671400	E37
chr3	23671400	23671600	E46
chr3	23671600	23674600	E74
chr3	23674600	23675200	E48
chr3	23675200	23675400	E56
chr3	23675400	23675600	E48
chr3	23675600	23675800	E45
chr3	23675800	23676000	E82
chr3	23676000	23676200	E48
chr3	23676200	23676400	E72
chr3	23676400	23676600	E74
chr3	23676600	23676800	E48
chr3	23676800	23677200	E74
chr3	23677200	23677400	E46
chr3	23677400	23677600	E82
chr3	23677600	23677800	E6
chr3	23677800	23678000	E50
chr3	23678000	23678200	E44
chr3	23678200	23678400	E82
chr3	23678400	23678600	E7
chr3	23678600	23678800	E82
chr3	23678800	23679000	E13
chr3	23679000	23679200	E5
chr3	23679200	23679400	E82
chr3	23679400	23679600	E48
chr3	23679600	23680000	E74
chr3	23680000	23680200	E72
chr3	23680200	23681600	E74
chr3	23681600	23681800	E82
chr3	23681800	23682000	E56
chr3	23682000	23682200	E40
chr3	23682200	23682600	E62
chr3	23682600	23682800	E42
chr3	23682800	23683000	E35
chr3	23683000	23683400	E36
chr3	23683400	23683600	E38
chr3	23683600	23684000	E82
chr3	23684000	23684200	E13
chr3	23684200	23684600	E82
chr3	23684600	23685000	E13
chr3	23685000	23685400	E82
chr3	23685400	23685600	E16
chr3	23685600	23686200	E82
chr3	23686200	23686400	E6
chr3	23686400	23687000	E82
chr3	23687000	23687200	E7
chr3	23687200	23687400	E13
chr3	23687400	23687800	E82
chr3	23687800	23688000	E13
chr3	23688000	23688200	E8
chr3	23688200	23688400	E11
chr3	23688400	23688600	E5
chr3	23688600	23688800	E50
chr3	23688800	23689000	E40
chr3	23689000	23689200	E6
chr3	23689200	23689400	E8
chr3	23689400	23689600	E5
chr3	23689600	23689800	E82
chr3	23689800	23690000	E68
chr3	23690000	23690200	E62
chr3	23690200	23690800	E65
chr3	23690800	23691200	E63
chr3	23691200	23691400	E61
chr3	23691400	23694600	E63
chr3	23694600	23694800	E64
chr3	23694800	23695200	E67
chr3	23695200	23695400	E21
chr3	23695400	23695600	E20
chr3	23695600	23696800	E85
chr3	23696800	23697000	E67
chr3	23697000	23697200	E64
chr3	23697200	23697800	E63
chr3	23697800	23698000	E61
chr3	23698000	23698200	E65
chr3	23698200	23699000	E69
chr3	23699000	23699400	E65
chr3	23699400	23700200	E63
chr3	23700200	23700400	E64
chr3	23700400	23701200	E85
chr3	23701200	23701400	E67
chr3	23701400	23701800	E63
chr3	23701800	23702000	E61
chr3	23702000	23702200	E69
chr3	23702200	23703200	E61
chr3	23703200	23704000	E63
chr3	23704000	23704200	E61
chr3	23704200	23704400	E59
chr3	23704400	23704600	E62
chr3	23704600	23704800	E68
chr3	23704800	23705000	E8
chr3	23705000	23705200	E68
chr3	23705200	23705400	E35
chr3	23705400	23705600	E7
chr3	23705600	23705800	E40
chr3	23705800	23706000	E15
chr3	23706000	23706200	E13
chr3	23706200	23706400	E82
chr3	23706400	23706600	E77
chr3	23706600	23706800	E82
chr3	23706800	23707400	E13
chr3	23707400	23708200	E82
chr3	23708200	23708400	E7
chr3	23708400	23708600	E82
chr3	23708600	23708800	E13
chr3	23708800	23709000	E56
chr3	23709000	23709200	E40
chr3	23709200	23709400	E59
chr3	23709400	23709800	E68
chr3	23709800	23710200	E59
chr3	23710200	23710400	E43
chr3	23710400	23710600	E42
chr3	23710600	23710800	E53
chr3	23710800	23711000	E36
chr3	23711000	23711200	E38
chr3	23711200	23711400	E37
chr3	23711400	23711600	E54
chr3	23711600	23711800	E55
chr3	23711800	23712000	E37
chr3	23712000	23712200	E55
chr3	23712200	23712400	E13
chr3	23712400	23713000	E82
chr3	23713000	23713200	E36
chr3	23713200	23713600	E40
chr3	23713600	23713800	E32
chr3	23713800	23714000	E38
chr3	23714000	23714200	E36
chr3	23714200	23714400	E39
chr3	23714400	23714600	E82
chr3	23714600	23714800	E45
chr3	23714800	23715000	E46
chr3	23715000	23715200	E45
chr3	23715200	23716200	E82
chr3	23716200	23716400	E40
chr3	23716400	23716600	E39
chr3	23716600	23717000	E34
chr3	23717000	23717200	E35
chr3	23717200	23717400	E42
chr3	23717400	23717800	E40
chr3	23717800	23718000	E8
chr3	23718000	23718400	E13
chr3	23718400	23718600	E82
chr3	23718600	23718800	E6
chr3	23718800	23719200	E13
chr3	23719200	23720600	E82
chr3	23720600	23720800	E6
chr3	23720800	23721000	E45
chr3	23721000	23721200	E37
chr3	23721200	23721400	E45
chr3	23721400	23721800	E82
chr3	23721800	23722000	E44
chr3	23722000	23722200	E7
chr3	23722200	23722400	E82
chr3	23722400	23722600	E7
chr3	23722600	23722800	E82
chr3	23722800	23723000	E13
chr3	23723000	23723400	E48
chr3	23723400	23723600	E9
chr3	23723600	23724400	E41
chr3	23724400	23724600	E66
chr3	23724600	23724800	E41
chr3	23724800	23725200	E34
chr3	23725200	23725400	E38
chr3	23725400	23725600	E7
chr3	23725600	23725800	E16
chr3	23725800	23726000	E7
chr3	23726000	23726200	E39
chr3	23726200	23726400	E48
chr3	23726400	23726800	E82
chr3	23726800	23727000	E13
chr3	23727000	23727200	E8
chr3	23727200	23727400	E5
chr3	23727400	23727600	E4
chr3	23727600	23727800	E9
chr3	23727800	23728000	E3
chr3	23728000	23728200	E4
chr3	23728200	23728400	E41
chr3	23728400	23728600	E50
chr3	23728600	23728800	E4
chr3	23728800	23729000	E6
chr3	23729000	23729200	E44
chr3	23729200	23729600	E74
chr3	23729600	23729800	E45
chr3	23729800	23730000	E72
chr3	23730000	23730800	E74
chr3	23730800	23731000	E78
chr3	23731000	23731400	E74
chr3	23731400	23731600	E13
chr3	23731600	23731800	E82
chr3	23731800	23732000	E44
chr3	23732000	23732200	E13
chr3	23732200	23732400	E76
chr3	23732400	23732600	E55
chr3	23732600	23732800	E37
chr3	23732800	23733000	E38
chr3	23733000	23733600	E82
chr3	23733600	23733800	E7
chr3	23733800	23734000	E5
chr3	23734000	23734400	E82
chr3	23734400	23734600	E48
chr3	23734600	23736400	E82
chr3	23736400	23736600	E13
chr3	23736600	23737600	E82
chr3	23737600	23737800	E13
chr3	23737800	23738400	E82
chr3	23738400	23739200	E74
chr3	23739200	23739400	E82
chr3	23739400	23739600	E25
chr3	23739600	23740000	E15
chr3	23740000	23740200	E57
chr3	23740200	23740800	E40
chr3	23740800	23741000	E48
chr3	23741000	23741200	E38
chr3	23741200	23741600	E55
chr3	23741600	23741800	E37
chr3	23741800	23742000	E36
chr3	23742000	23742200	E16
chr3	23742200	23742400	E38
chr3	23742400	23742600	E56
chr3	23742600	23742800	E45
chr3	23742800	23743000	E44
chr3	23743000	23743200	E7
chr3	23743200	23743400	E8
chr3	23743400	23743800	E13
chr3	23743800	23744000	E48
chr3	23744000	23744200	E77
chr3	23744200	23744400	E55
chr3	23744400	23744600	E36
chr3	23744600	23744800	E35
chr3	23744800	23745000	E40
chr3	23745000	23745200	E13
chr3	23745200	23745600	E82
chr3	23745600	23745800	E46
chr3	23745800	23746000	E48
chr3	23746000	23746400	E74
chr3	23746400	23746600	E55
chr3	23746600	23746800	E36
chr3	23746800	23747000	E40
chr3	23747000	23747200	E57
chr3	23747200	23747400	E62
chr3	23747400	23747600	E41
chr3	23747600	23747800	E35
chr3	23747800	23748000	E42
chr3	23748000	23748400	E59
chr3	23748400	23748600	E40
chr3	23748600	23748800	E49
chr3	23748800	23749400	E82
chr3	23749400	23749600	E36
chr3	23749600	23749800	E38
chr3	23749800	23750400	E82
chr3	23750400	23750600	E13
chr3	23750600	23751000	E82
chr3	23751000	23751200	E6
chr3	23751200	23751400	E50
chr3	23751400	23751600	E41
chr3	23751600	23751800	E50
chr3	23751800	23752000	E13
chr3	23752000	23752200	E82
chr3	23752200	23752600	E8
chr3	23752600	23752800	E44
chr3	23752800	23753000	E82
chr3	23753000	23753200	E7
chr3	23753200	23753400	E39
chr3	23753400	23753600	E68
chr3	23753600	23753800	E62
chr3	23753800	23754000	E40
chr3	23754000	23754400	E50
chr3	23754400	23754600	E34
chr3	23754600	23754800	E40
chr3	23754800	23755200	E35
chr3	23755200	23755400	E39
chr3	23755400	23755600	E56
chr3	23755600	23755800	E38
chr3	23755800	23756000	E39
chr3	23756000	23756200	E56
chr3	23756200	23756400	E40
chr3	23756400	23757000	E36
chr3	23757000	23757400	E55
chr3	23757400	23757600	E56
chr3	23757600	23757800	E40
chr3	23757800	23758600	E42
chr3	23758600	23758800	E40
chr3	23758800	23759000	E38
chr3	23759000	23759200	E16
chr3	23759200	23759600	E82
chr3	23759600	23760600	E74
chr3	23760600	23760800	E76
chr3	23760800	23761000	E55
chr3	23761000	23761200	E36
chr3	23761200	23761600	E82
chr3	23761600	23761800	E13
chr3	23761800	23762000	E6
chr3	23762000	23762200	E82
chr3	23762200	23762400	E13
chr3	23762400	23762800	E56
chr3	23762800	23763000	E82
chr3	23763000	23763200	E7
chr3	23763200	23763600	E13
chr3	23763600	23763800	E38
chr3	23763800	23764200	E82
chr3	23764200	23764400	E7
chr3	23764400	23764600	E13
chr3	23764600	23764800	E57
chr3	23764800	23765000	E62
chr3	23765000	23765400	E63
chr3	23765400	23765800	E61
chr3	23765800	23766000	E63
chr3	23766000	23766200	E61
chr3	23766200	23766400	E40
chr3	23766400	23766600	E16
chr3	23766600	23766800	E15
chr3	23766800	23767000	E68
chr3	23767000	23767200	E35
chr3	23767200	23767400	E39
chr3	23767400	23767600	E40
chr3	23767600	23768000	E34
chr3	23768000	23768400	E66
chr3	23768400	23768600	E43
chr3	23768600	23768800	E60
chr3	23768800	23769400	E66
chr3	23769400	23769800	E41
chr3	23769800	23770000	E44
chr3	23770000	23770200	E50
chr3	23770200	23770400	E7
chr3	23770400	23770600	E34
chr3	23770600	23770800	E50
chr3	23770800	23771000	E6
chr3	23771000	23771200	E82
chr3	23771200	23771800	E6
chr3	23771800	23772000	E12
chr3	23772000	23772800	E3
chr3	23772800	23773000	E2
chr3	23773000	23773200	E3
chr3	23773200	23773400	E4
chr3	23773400	23773800	E12
chr3	23773800	23774000	E7
chr3	23774000	23775000	E82
chr3	23775000	23775200	E7
chr3	23775200	23775400	E41
chr3	23775400	23775600	E13
chr3	23775600	23775800	E82
chr3	23775800	23776000	E45
chr3	23776000	23776200	E6
chr3	23776200	23776400	E50
chr3	23776400	23776600	E5
chr3	23776600	23776800	E6
chr3	23776800	23777600	E82
chr3	23777600	23777800	E6
chr3	23777800	23778800	E74
chr3	23778800	23779000	E72
chr3	23779000	23779200	E74
chr3	23779200	23779400	E45
chr3	23779400	23779600	E13
chr3	23779600	23779800	E38
chr3	23779800	23780000	E37
chr3	23780000	23780200	E82
chr3	23780200	23780400	E44
chr3	23780400	23780600	E82
chr3	23780600	23780800	E13
chr3	23780800	23781000	E41
chr3	23781000	23781400	E66
chr3	23781400	23781600	E3
chr3	23781600	23781800	E68
chr3	23781800	23782600	E66
chr3	23782600	23782800	E41
chr3	23782800	23783000	E57
chr3	23783000	23783200	E16
chr3	23783200	23783400	E82
chr3	23783400	23783600	E48
chr3	23783600	23785000	E74
chr3	23785000	23785200	E37
chr3	23785200	23785400	E48
chr3	23785400	23785800	E35
chr3	23785800	23786000	E55
chr3	23786000	23786200	E38
chr3	23786200	23786400	E37
chr3	23786400	23786800	E82
chr3	23786800	23787000	E13
chr3	23787000	23787200	E82
chr3	23787200	23787400	E48
chr3	23787400	23787600	E35
chr3	23787600	23787800	E36
chr3	23787800	23788000	E44
chr3	23788000	23788200	E50
chr3	23788200	23788400	E4
chr3	23788400	23788600	E13
chr3	23788600	23788800	E5
chr3	23788800	23789000	E82
chr3	23789000	23789200	E45
chr3	23789200	23789400	E13
chr3	23789400	23789600	E50
chr3	23789600	23789800	E3
chr3	23789800	23790000	E70
chr3	23790000	23790600	E41
chr3	23790600	23790800	E3
chr3	23790800	23791000	E50
chr3	23791000	23791200	E8
chr3	23791200	23791800	E13
chr3	23791800	23792000	E5
chr3	23792000	23792200	E6
chr3	23792200	23792400	E82
chr3	23792400	23792600	E56
chr3	23792600	23793200	E13
chr3	23793200	23793800	E82
chr3	23793800	23794000	E40
chr3	23794000	23794200	E35
chr3	23794200	23794400	E39
chr3	23794400	23794600	E13
chr3	23794600	23794800	E56
chr3	23794800	23795200	E13
chr3	23795200	23795400	E6
chr3	23795400	23795600	E5
chr3	23795600	23795800	E50
chr3	23795800	23796000	E5
chr3	23796000	23796200	E34
chr3	23796200	23796400	E5
chr3	23796400	23796600	E50
chr3	23796600	23796800	E7
chr3	23796800	23797000	E13
chr3	23797000	23797200	E82
chr3	23797200	23797400	E45
chr3	23797400	23797600	E7
chr3	23797600	23797800	E40
chr3	23797800	23798000	E62
chr3	23798000	23798200	E68
chr3	23798200	23798400	E41
chr3	23798400	23798600	E40
chr3	23798600	23798800	E41
chr3	23798800	23799200	E40
chr3	23799200	23799400	E12
chr3	23799400	23799600	E62
chr3	23799600	23800200	E65
chr3	23800200	23800800	E64
chr3	23800800	23802000	E63
chr3	23802000	23802200	E64
chr3	23802200	23802400	E67
chr3	23802400	23802600	E63
chr3	23802600	23802800	E64
chr3	23802800	23803000	E67
chr3	23803000	23803200	E64
chr3	23803200	23803400	E67
chr3	23803400	23803800	E85
chr3	23803800	23804000	E17
chr3	23804000	23804200	E20
chr3	23804200	23804800	E85
chr3	23804800	23805000	E67
chr3	23805000	23805200	E63
chr3	23805200	23805400	E61
chr3	23805400	23805600	E35
chr3	23805600	23805800	E40
chr3	23805800	23806000	E6
chr3	23806000	23806200	E13
chr3	23806200	23806600	E39
chr3	23806600	23806800	E7
chr3	23806800	23807000	E13
chr3	23807000	23807200	E7
chr3	23807200	23807400	E82
chr3	23807400	23807600	E38
chr3	23807600	23808000	E55
chr3	23808000	23808200	E36
chr3	23808200	23808400	E55
chr3	23808400	23808600	E38
chr3	23808600	23808800	E37
chr3	23808800	23809000	E40
chr3	23809000	23809400	E52
chr3	23809400	23809600	E53
chr3	23809600	23809800	E37
chr3	23809800	23810000	E54
chr3	23810000	23812400	E74
chr3	23812400	23812800	E48
chr3	23812800	23813800	E74
chr3	23813800	23814000	E48
chr3	23814000	23814200	E45
chr3	23814200	23814800	E74
chr3	23814800	23815000	E82
chr3	23815000	23815200	E36
chr3	23815200	23816000	E74
chr3	23816000	23816200	E75
chr3	23816200	23817000	E74
chr3	23817000	23817200	E48
chr3	23817200	23818200	E74
chr3	23818200	23818400	E48
chr3	23818400	23818600	E45
chr3	23818600	23818800	E74
chr3	23818800	23819000	E48
chr3	23819000	23819400	E74
chr3	23819400	23819600	E55
chr3	23819600	23819800	E44
chr3	23819800	23820200	E82
chr3	23820200	23820400	E44
chr3	23820400	23820600	E50
chr3	23820600	23820800	E34
chr3	23820800	23821000	E59
chr3	23821000	23821200	E42
chr3	23821200	23821400	E66
chr3	23821400	23821600	E41
chr3	23821600	23821800	E9
chr3	23821800	23822000	E13
chr3	23822000	23822200	E8
chr3	23822200	23822400	E5
chr3	23822400	23822600	E7
chr3	23822600	23822800	E50
chr3	23822800	23824200	E73
chr3	23824200	23824400	E75
chr3	23824400	23826200	E74
chr3	23826200	23826400	E46
chr3	23826400	23827200	E74
chr3	23827200	23827400	E72
chr3	23827400	23828800	E74
chr3	23828800	23829000	E82
chr3	23829000	23829200	E7
chr3	23829200	23829400	E48
chr3	23829400	23832400	E74
chr3	23832400	23832600	E48
chr3	23832600	23832800	E36
chr3	23832800	23833000	E44
chr3	23833000	23833200	E76
chr3	23833200	23833400	E74
chr3	23833400	23833600	E38
chr3	23833600	23834000	E55
chr3	23834000	23834200	E54
chr3	23834200	23834600	E55
chr3	23834600	23834800	E74
chr3	23834800	23835000	E72
chr3	23835000	23835200	E55
chr3	23835200	23835600	E74
chr3	23835600	23835800	E48
chr3	23835800	23836000	E74
chr3	23836000	23836200	E48
chr3	23836200	23836400	E74
chr3	23836400	23836600	E72
chr3	23836600	23837800	E74
chr3	23837800	23838000	E75
chr3	23838000	23838200	E48
chr3	23838200	23838600	E55
chr3	23838600	23838800	E57
chr3	23838800	23839000	E41
chr3	23839000	23839200	E34
chr3	23839200	23839400	E66
chr3	23839400	23839600	E51
chr3	23839600	23839800	E43
chr3	23839800	23840000	E41
chr3	23840000	23840200	E32
chr3	23840200	23840400	E54
chr3	23840400	23840600	E55
chr3	23840600	23840800	E38
chr3	23840800	23841000	E7
chr3	23841000	23842800	E82
chr3	23842800	23843000	E13
chr3	23843000	23843200	E82
chr3	23843200	23843800	E36
chr3	23843800	23846000	E74
chr3	23846000	23846200	E48
chr3	23846200	23846600	E82
chr3	23846600	23846800	E38
chr3	23846800	23847000	E43
chr3	23847000	23847400	E85
chr3	23847400	23847600	E20
chr3	23847600	23849600	E19
chr3	23849600	23850200	E20
chr3	23850200	23850800	E19
chr3	23850800	23851000	E20
chr3	23851000	23851200	E85
chr3	23851200	23851800	E19
chr3	23851800	23852000	E20
chr3	23852000	23852200	E85
chr3	23852200	23853000	E19
chr3	23853000	23853200	E20
chr3	23853200	23853600	E19
chr3	23853600	23853800	E20
chr3	23853800	23854600	E85
chr3	23854600	23854800	E28
chr3	23854800	23855000	E27
chr3	23855000	23855200	E70
chr3	23855200	23855600	E33
chr3	23855600	23855800	E34
chr3	23855800	23856000	E33
chr3	23856000	23856200	E58
chr3	23856200	23856400	E32
chr3	23856400	23856600	E31
chr3	23856600	23856800	E52
chr3	23856800	23857000	E42
chr3	23857000	23857200	E33
chr3	23857200	23857400	E59
chr3	23857400	23857600	E43
chr3	23857600	23857800	E70
chr3	23857800	23858000	E33
chr3	23858000	23858200	E35
chr3	23858200	23858400	E25
chr3	23858400	23858600	E16
chr3	23858600	23858800	E36
chr3	23858800	23859000	E31
chr3	23859000	23859200	E35
chr3	23859200	23859800	E48
chr3	23859800	23860000	E37
chr3	23860000	23860200	E31
chr3	23860200	23860400	E38
chr3	23860400	23860600	E36
chr3	23860600	23860800	E35
chr3	23860800	23861000	E37
chr3	23861000	23861200	E40
chr3	23861200	23861400	E42
chr3	23861400	23861600	E33
chr3	23861600	23861800	E42
chr3	23861800	23862000	E59
chr3	23862000	23862200	E43
chr3	23862200	23862400	E42
chr3	23862400	23862600	E35
chr3	23862600	23862800	E52
chr3	23862800	23863200	E35
chr3	23863200	23863400	E42
chr3	23863400	23863600	E41
chr3	23863600	23863800	E34
chr3	23863800	23864000	E39
chr3	23864000	23864200	E7
chr3	23864200	23864400	E35
chr3	23864400	23864800	E34
chr3	23864800	23865000	E33
chr3	23865000	23865200	E34
chr3	23865200	23865600	E42
chr3	23865600	23865800	E59
chr3	23865800	23866000	E51
chr3	23866000	23866200	E43
chr3	23866200	23866400	E51
chr3	23866400	23866800	E43
chr3	23866800	23867200	E42
chr3	23867200	23867400	E40
chr3	23867400	23867600	E34
chr3	23867600	23867800	E42
chr3	23867800	23868000	E59
chr3	23868000	23868200	E62
chr3	23868200	23868400	E40
chr3	23868400	23868600	E39
chr3	23868600	23868800	E36
chr3	23868800	23869200	E52
chr3	23869200	23869600	E57
chr3	23869600	23869800	E59
chr3	23869800	23870000	E42
chr3	23870000	23870200	E43
chr3	23870200	23870400	E61
chr3	23870400	23870800	E64
chr3	23870800	23871200	E67
chr3	23871200	23871400	E20
chr3	23871400	23872400	E85
chr3	23872400	23872600	E67
chr3	23872600	23872800	E20
chr3	23872800	23873600	E85
chr3	23873600	23873800	E64
chr3	23873800	23874000	E60
chr3	23874000	23874600	E42
chr3	23874600	23874800	E52
chr3	23874800	23875000	E35
chr3	23875000	23875200	E36
chr3	23875200	23875400	E32
chr3	23875400	23875600	E42
chr3	23875600	23875800	E25
chr3	23875800	23876000	E43
chr3	23876000	23876200	E51
chr3	23876200	23876400	E59
chr3	23876400	23877400	E42
chr3	23877400	23877800	E59
chr3	23877800	23878000	E51
chr3	23878000	23878400	E66
chr3	23878400	23878600	E60
chr3	23878600	23878800	E61
chr3	23878800	23879000	E60
chr3	23879000	23879200	E67
chr3	23879200	23879400	E43
chr3	23879400	23879600	E33
chr3	23879600	23879800	E64
chr3	23879800	23880000	E43
chr3	23880000	23880200	E70
chr3	23880200	23880400	E5
chr3	23880400	23880600	E82
chr3	23880600	23880800	E7
chr3	23880800	23881000	E82
chr3	23881000	23881200	E8
chr3	23881200	23881400	E39
chr3	23881400	23882000	E37
chr3	23882000	23882200	E53
chr3	23882200	23882400	E36
chr3	23882400	23882600	E37
chr3	23882600	23882800	E55
chr3	23882800	23883000	E48
chr3	23883000	23883400	E25
chr3	23883400	23883600	E55
chr3	23883600	23884000	E82
chr3	23884000	23884400	E55
chr3	23884400	23884800	E37
chr3	23884800	23885000	E54
chr3	23885000	23885200	E37
chr3	23885200	23885400	E55
chr3	23885400	23885600	E53
chr3	23885600	23886000	E55
chr3	23886000	23886200	E36
chr3	23886200	23886400	E54
chr3	23886400	23886600	E35
chr3	23886600	23887000	E34
chr3	23887000	23887200	E42
chr3	23887200	23887400	E52
chr3	23887400	23887600	E35
chr3	23887600	23887800	E39
chr3	23887800	23888000	E56
chr3	23888000	23888200	E39
chr3	23888200	23888600	E82
chr3	23888600	23888800	E25
chr3	23888800	23889800	E82
chr3	23889800	23890000	E44
chr3	23890000	23890200	E82
chr3	23890200	23890400	E44
chr3	23890400	23891400	E74
chr3	23891400	23891600	E75
chr3	23891600	23893000	E74
chr3	23893000	23893200	E72
chr3	23893200	23893600	E74
chr3	23893600	23893800	E13
chr3	23893800	23894200	E82
chr3	23894200	23894400	E76
chr3	23894400	23894600	E55
chr3	23894600	23895000	E38
chr3	23895000	23895200	E39
chr3	23895200	23895400	E38
chr3	23895400	23895600	E48
chr3	23895600	23895800	E38
chr3	23895800	23896200	E35
chr3	23896200	23896400	E37
chr3	23896400	23896600	E55
chr3	23896600	23896800	E38
chr3	23896800	23897200	E34
chr3	23897200	23897400	E42
chr3	23897400	23897800	E59
chr3	23897800	23898000	E60
chr3	23898000	23898200	E64
chr3	23898200	23898800	E67
chr3	23898800	23899000	E64
chr3	23899000	23899200	E85
chr3	23899200	23899800	E67
chr3	23899800	23900000	E43
chr3	23900000	23900200	E42
chr3	23900200	23900400	E59
chr3	23900400	23900800	E41
chr3	23900800	23901000	E59
chr3	23901000	23901200	E40
chr3	23901200	23901400	E38
chr3	23901400	23901600	E55
chr3	23901600	23901800	E25
chr3	23901800	23902200	E82
chr3	23902200	23902400	E46
chr3	23902400	23902600	E74
chr3	23902600	23902800	E76
chr3	23902800	23903000	E48
chr3	23903000	23903400	E74
chr3	23903400	23903600	E48
chr3	23903600	23904000	E82
chr3	23904000	23904200	E7
chr3	23904200	23904400	E13
chr3	23904400	23904600	E36
chr3	23904600	23904800	E55
chr3	23904800	23905000	E54
chr3	23905000	23905200	E36
chr3	23905200	23905600	E37
chr3	23905600	23905800	E13
chr3	23905800	23906000	E76
chr3	23906000	23906200	E56
chr3	23906200	23906600	E42
chr3	23906600	23906800	E61
chr3	23906800	23907600	E60
chr3	23907600	23908000	E67
chr3	23908000	23908200	E14
chr3	23908200	23908400	E22
chr3	23908400	23908600	E68
chr3	23908600	23908800	E43
chr3	23908800	23909000	E59
chr3	23909000	23909400	E32
chr3	23909400	23909600	E16
chr3	23909600	23909800	E39
chr3	23909800	23910000	E38
chr3	23910000	23910200	E34
chr3	23910200	23910400	E31
chr3	23910400	23910600	E15
chr3	23910600	23910800	E16
chr3	23910800	23911000	E25
chr3	23911000	23911400	E82
chr3	23911400	23911600	E13
chr3	23911600	23913000	E82
chr3	23913000	23913400	E5
chr3	23913400	23913800	E6
chr3	23913800	23914000	E50
chr3	23914000	23914200	E7
chr3	23914200	23914400	E5
chr3	23914400	23914600	E44
chr3	23914600	23914800	E6
chr3	23914800	23915200	E82
chr3	23915200	23915400	E6
chr3	23915400	23915600	E13
chr3	23915600	23915800	E7
chr3	23915800	23916000	E13
chr3	23916000	23916200	E7
chr3	23916200	23916400	E36
chr3	23916400	23916600	E37
chr3	23916600	23916800	E38
chr3	23916800	23917000	E55
chr3	23917000	23917200	E38
chr3	23917200	23917400	E48
chr3	23917400	23917600	E40
chr3	23917600	23917800	E82
chr3	23917800	23918000	E8
chr3	23918000	23918200	E44
chr3	23918200	23918400	E36
chr3	23918400	23918600	E35
chr3	23918600	23918800	E36
chr3	23918800	23919000	E48
chr3	23919000	23921000	E74
chr3	23921000	23921200	E45
chr3	23921200	23921400	E48
chr3	23921400	23921800	E82
chr3	23921800	23922000	E13
chr3	23922000	23922400	E7
chr3	23922400	23922600	E82
chr3	23922600	23922800	E13
chr3	23922800	23923000	E82
chr3	23923000	23923400	E25
chr3	23923400	23925200	E74
chr3	23925200	23925400	E46
chr3	23925400	23925600	E74
chr3	23925600	23925800	E25
chr3	23925800	23926800	E74
chr3	23926800	23927000	E72
chr3	23927000	23927400	E74
chr3	23927400	23928200	E82
chr3	23928200	23928400	E13
chr3	23928400	23928600	E37
chr3	23928600	23929800	E82
chr3	23929800	23930000	E7
chr3	23930000	23930200	E5
chr3	23930200	23930400	E82
chr3	23930400	23930600	E5
chr3	23930600	23930800	E7
chr3	23930800	23931000	E82
chr3	23931000	23931200	E13
chr3	23931200	23932200	E82
chr3	23932200	23932400	E13
chr3	23932400	23932800	E82
chr3	23932800	23933000	E7
chr3	23933000	23933600	E82
chr3	23933600	23933800	E39
chr3	23933800	23934000	E41
chr3	23934000	23934200	E35
chr3	23934200	23934400	E44
chr3	23934400	23934600	E45
chr3	23934600	23936400	E74
chr3	23936400	23936600	E72
chr3	23936600	23938400	E74
chr3	23938400	23938600	E13
chr3	23938600	23938800	E25
chr3	23938800	23940000	E74
chr3	23940000	23940200	E45
chr3	23940200	23941200	E74
chr3	23941200	23941400	E13
chr3	23941400	23944200	E74
chr3	23944200	23944400	E71
chr3	23944400	23946800	E74
chr3	23946800	23947000	E48
chr3	23947000	23947400	E74
chr3	23947400	23947600	E79
chr3	23947600	23948600	E74
chr3	23948600	23948800	E72
chr3	23948800	23950200	E74
chr3	23950200	23950400	E82
chr3	23950400	23950600	E6
chr3	23950600	23951000	E82
chr3	23951000	23951200	E7
chr3	23951200	23951400	E82
chr3	23951400	23951600	E5
chr3	23951600	23951800	E6
chr3	23951800	23952800	E82
chr3	23952800	23953000	E6
chr3	23953000	23953200	E82
chr3	23953200	23953400	E44
chr3	23953400	23953600	E6
chr3	23953600	23953800	E44
chr3	23953800	23954200	E35
chr3	23954200	23954600	E45
chr3	23954600	23954800	E48
chr3	23954800	23955200	E70
chr3	23955200	23955800	E60
chr3	23955800	23956000	E43
chr3	23956000	23956400	E51
chr3	23956400	23956600	E70
chr3	23956600	23957000	E30
chr3	23957000	23957200	E26
chr3	23957200	23957400	E29
chr3	23957400	23957800	E21
chr3	23957800	23959800	E19
chr3	23959800	23960000	E20
chr3	23960000	23960200	E26
chr3	23960200	23960800	E29
chr3	23960800	23961000	E26
chr3	23961000	23961200	E29
chr3	23961200	23961400	E26
chr3	23961400	23961800	E27
chr3	23961800	23962000	E23
chr3	23962000	23962200	E27
chr3	23962200	23962600	E25
chr3	23962600	23962800	E82
chr3	23962800	23963000	E25
chr3	23963000	23963400	E74
chr3	23963400	23963600	E81
chr3	23963600	23966400	E74
chr3	23966400	23966600	E72
chr3	23966600	23968200	E74
chr3	23968200	23968400	E72
chr3	23968400	23968800	E74
chr3	23968800	23969200	E7
chr3	23969200	23969400	E6
chr3	23969400	23969600	E44
chr3	23969600	23970000	E50
chr3	23970000	23970400	E40
chr3	23970400	23970800	E36
chr3	23970800	23971000	E82
chr3	23971000	23972400	E74
chr3	23972400	23972800	E82
chr3	23972800	23973000	E56
chr3	23973000	23973200	E38
chr3	23973200	23973400	E39
chr3	23973400	23973600	E83
chr3	23973600	23973800	E82
chr3	23973800	23974000	E6
chr3	23974000	23974200	E7
chr3	23974200	23974400	E82
chr3	23974400	23974600	E48
chr3	23974600	23975200	E74
chr3	23975200	23975400	E77
chr3	23975400	23976000	E74
chr3	23976000	23976200	E81
chr3	23976200	23977800	E74
chr3	23977800	23978000	E46
chr3	23978000	23978800	E74
chr3	23978800	23979000	E72
chr3	23979000	23980200	E74
chr3	23980200	23980400	E48
chr3	23980400	23980600	E72
chr3	23980600	23981800	E74
chr3	23981800	23982000	E48
chr3	23982000	23985000	E74
chr3	23985000	23985400	E6
chr3	23985400	23985600	E7
chr3	23985600	23985800	E37
chr3	23985800	23986000	E30
chr3	23986000	23986200	E29
chr3	23986200	23986600	E20
chr3	23986600	23986800	E24
chr3	23986800	23987000	E20
chr3	23987000	23987200	E19
chr3	23987200	23987600	E21
chr3	23987600	23988000	E19
chr3	23988000	23988400	E20
chr3	23988400	23988600	E28
chr3	23988600	23988800	E43
chr3	23988800	23989000	E9
chr3	23989000	23989200	E8
chr3	23989200	23989400	E6
chr3	23989400	23989800	E13
chr3	23989800	23990000	E12
chr3	23990000	23990200	E9
chr3	23990200	23990400	E15
chr3	23990400	23990600	E62
chr3	23990600	23990800	E63
chr3	23990800	23991200	E64
chr3	23991200	23992000	E85
chr3	23992000	23992200	E19
chr3	23992200	23992800	E85
chr3	23992800	23993000	E64
chr3	23993000	23993600	E67
chr3	23993600	23993800	E64
chr3	23993800	23994600	E67
chr3	23994600	23995000	E64
chr3	23995000	23995200	E69
chr3	23995200	23995400	E10
chr3	23995400	23995600	E12
chr3	23995600	23995800	E83
chr3	23995800	23996200	E82
chr3	23996200	23996600	E13
chr3	23996600	23997200	E82
chr3	23997200	23997400	E13
chr3	23997400	23997600	E82
chr3	23997600	23997800	E38
chr3	23997800	23998400	E82
chr3	23998400	23999400	E74
chr3	23999400	24000200	E82
chr3	24000200	24000400	E83
chr3	24000400	24000600	E77
chr3	24000600	24001000	E82
chr3	24001000	24001400	E83
chr3	24001400	24002000	E82
chr3	24002000	24004600	E74
chr3	24004600	24004800	E13
chr3	24004800	24005600	E74
chr3	24005600	24005800	E48
chr3	24005800	24007000	E74
chr3	24007000	24007200	E45
chr3	24007200	24007600	E82
chr3	24007600	24007800	E13
chr3	24007800	24008600	E74
chr3	24008600	24008800	E48
chr3	24008800	24010400	E82
chr3	24010400	24010600	E13
chr3	24010600	24011400	E82
chr3	24011400	24011600	E13
chr3	24011600	24012000	E74
chr3	24012000	24012200	E46
chr3	24012200	24013800	E74
chr3	24013800	24014000	E31
chr3	24014000	24014200	E38
chr3	24014200	24014400	E48
chr3	24014400	24015200	E74
chr3	24015200	24015400	E45
chr3	24015400	24016600	E74
chr3	24016600	24016800	E55
chr3	24016800	24017000	E46
chr3	24017000	24017600	E74
chr3	24017600	24017800	E72
chr3	24017800	24020800	E74
chr3	24020800	24021000	E55
chr3	24021000	24021200	E38
chr3	24021200	24021600	E55
chr3	24021600	24021800	E48
chr3	24021800	24022200	E82
chr3	24022200	24022400	E13
chr3	24022400	24022600	E82
chr3	24022600	24023000	E74
chr3	24023000	24023600	E72
chr3	24023600	24025000	E74
chr3	24025000	24025600	E82
chr3	24025600	24026000	E7
chr3	24026000	24026200	E44
chr3	24026200	24026600	E82
chr3	24026600	24026800	E25
chr3	24026800	24027000	E54
chr3	24027000	24027200	E35
chr3	24027200	24027400	E30
chr3	24027400	24027600	E43
chr3	24027600	24027800	E33
chr3	24027800	24028000	E32
chr3	24028000	24028200	E35
chr3	24028200	24028400	E48
chr3	24028400	24028600	E74
chr3	24028600	24028800	E82
chr3	24028800	24029000	E25
chr3	24029000	24029400	E36
chr3	24029400	24029600	E82
chr3	24029600	24030000	E74
chr3	24030000	24030200	E48
chr3	24030200	24031600	E74
chr3	24031600	24031800	E72
chr3	24031800	24032000	E74
chr3	24032000	24032400	E48
chr3	24032400	24032800	E82
chr3	24032800	24033000	E7
chr3	24033000	24033200	E5
chr3	24033200	24033400	E7
chr3	24033400	24033600	E33
chr3	24033600	24033800	E50
chr3	24033800	24034000	E7
chr3	24034000	24034200	E82
chr3	24034200	24034400	E7
chr3	24034400	24035000	E82
chr3	24035000	24035200	E74
chr3	24035200	24035400	E48
chr3	24035400	24039000	E74
chr3	24039000	24039200	E46
chr3	24039200	24040200	E74
chr3	24040200	24040600	E82
chr3	24040600	24040800	E6
chr3	24040800	24041000	E7
chr3	24041000	24041600	E82
chr3	24041600	24042400	E74
chr3	24042400	24042600	E81
chr3	24042600	24043800	E74
chr3	24043800	24044000	E48
chr3	24044000	24044800	E74
chr3	24044800	24045000	E46
chr3	24045000	24045200	E82
chr3	24045200	24045400	E6
chr3	24045400	24045600	E50
chr3	24045600	24045800	E35
chr3	24045800	24046600	E82
chr3	24046600	24049000	E74
chr3	24049000	24049200	E45
chr3	24049200	24049800	E74
chr3	24049800	24050000	E72
chr3	24050000	24050400	E74
chr3	24050400	24050600	E45
chr3	24050600	24053600	E74
chr3	24053600	24053800	E84
chr3	24053800	24054400	E25
chr3	24054400	24054600	E82
chr3	24054600	24055000	E25
chr3	24055000	24061400	E73
chr3	24061400	24061600	E72
chr3	24061600	24063000	E73
chr3	24063000	24063200	E47
chr3	24063200	24067400	E73
chr3	24067400	24067600	E47
chr3	24067600	24068200	E73
chr3	24068200	24068400	E47
chr3	24068400	24070200	E73
chr3	24070200	24070400	E72
chr3	24070400	24073000	E74
chr3	24073000	24073200	E46
chr3	24073200	24079400	E73
chr3	24079400	24079600	E47
chr3	24079600	24080800	E74
chr3	24080800	24081000	E25
chr3	24081000	24087600	E74
chr3	24087600	24087800	E75
chr3	24087800	24088000	E6
chr3	24088000	24088200	E7
chr3	24088200	24088400	E48
chr3	24088400	24088600	E82
chr3	24088600	24089000	E7
chr3	24089000	24089200	E82
chr3	24089200	24089400	E5
chr3	24089400	24089600	E7
chr3	24089600	24089800	E5
chr3	24089800	24090000	E44
chr3	24090000	24090200	E82
chr3	24090200	24090400	E48
chr3	24090400	24091400	E74
chr3	24091400	24091600	E72
chr3	24091600	24094200	E74
chr3	24094200	24094400	E75
chr3	24094400	24107800	E73
chr3	24107800	24108000	E79
chr3	24108000	24109800	E74
chr3	24109800	24110000	E72
chr3	24110000	24112800	E74
chr3	24112800	24113000	E72
chr3	24113000	24124000	E73
chr3	24124000	24124200	E47
chr3	24124200	24128200	E73
chr3	24128200	24128400	E47
chr3	24128400	24138200	E73
chr3	24138200	24138400	E47
chr3	24138400	24149800	E73
chr3	24149800	24150000	E25
chr3	24150000	24157400	E73
chr3	24157400	24157600	E47
chr3	24157600	24161800	E73
chr3	24161800	24162000	E46
chr3	24162000	24164000	E74
chr3	24164000	24164200	E71
chr3	24164200	24166600	E74
chr3	24166600	24166800	E13
chr3	24166800	24167000	E82
chr3	24167000	24177600	E73
chr3	24177600	24177800	E72
chr3	24177800	24179000	E74
chr3	24179000	24179200	E46
chr3	24179200	24179400	E72
chr3	24179400	24179600	E46
chr3	24179600	24181800	E74
chr3	24181800	24182000	E72
chr3	24182000	24184000	E74
chr3	24184000	24184200	E46
chr3	24184200	24185400	E74
chr3	24185400	24185600	E46
chr3	24185600	24189200	E74
chr3	24189200	24189400	E45
chr3	24189400	24190800	E74
chr3	24190800	24191000	E46
chr3	24191000	24194400	E74
chr3	24194400	24194800	E82
chr3	24194800	24195000	E76
chr3	24195000	24195200	E8
chr3	24195200	24195400	E25
chr3	24195400	24195600	E8
chr3	24195600	24195800	E82
chr3	24195800	24196000	E5
chr3	24196000	24196200	E82
chr3	24196200	24196400	E13
chr3	24196400	24196600	E6
chr3	24196600	24198000	E82
chr3	24198000	24198200	E6
chr3	24198200	24198600	E82
chr3	24198600	24198800	E45
chr3	24198800	24202600	E74
chr3	24202600	24202800	E46
chr3	24202800	24210400	E73
chr3	24210400	24210600	E72
chr3	24210600	24212800	E74
chr3	24212800	24213000	E48
chr3	24213000	24214400	E74
chr3	24214400	24214600	E79
chr3	24214600	24220000	E73
chr3	24220000	24220200	E47
chr3	24220200	24227200	E73
chr3	24227200	24227400	E13
chr3	24227400	24227800	E82
chr3	24227800	24228000	E38
chr3	24228000	24228600	E74
chr3	24228600	24228800	E72
chr3	24228800	24229200	E74
chr3	24229200	24229400	E46
chr3	24229400	24231200	E74
chr3	24231200	24231400	E78
chr3	24231400	24232400	E74
chr3	24232400	24232600	E72
chr3	24232600	24238200	E74
chr3	24238200	24238400	E46
chr3	24238400	24239200	E74
chr3	24239200	24239400	E46
chr3	24239400	24242400	E74
chr3	24242400	24242600	E72
chr3	24242600	24243000	E74
chr3	24243000	24243200	E49
chr3	24243200	24250600	E73
chr3	24250600	24250800	E47
chr3	24250800	24262400	E73
chr3	24262400	24262600	E75
chr3	24262600	24265400	E74
chr3	24265400	24266000	E82
chr3	24266000	24266200	E83
chr3	24266200	24266600	E25
chr3	24266600	24266800	E77
chr3	24266800	24268400	E74
chr3	24268400	24268600	E78
chr3	24268600	24269000	E72
chr3	24269000	24271600	E74
chr3	24271600	24271800	E72
chr3	24271800	24273200	E74
chr3	24273200	24273400	E46
chr3	24273400	24276000	E74
chr3	24276000	24276400	E13
chr3	24276400	24276600	E12
chr3	24276600	24277600	E82
chr3	24277600	24278000	E74
chr3	24278000	24278200	E75
chr3	24278200	24278400	E81
chr3	24278400	24280400	E73
chr3	24280400	24280600	E47
chr3	24280600	24293400	E73
chr3	24293400	24293600	E80
chr3	24293600	24293800	E81
chr3	24293800	24294000	E45
chr3	24294000	24301600	E73
chr3	24301600	24301800	E46
chr3	24301800	24306200	E74
chr3	24306200	24306400	E44
chr3	24306400	24306600	E79
chr3	24306600	24312000	E74
chr3	24312000	24312400	E46
chr3	24312400	24317200	E74
chr3	24317200	24317400	E72
chr3	24317400	24327600	E73
chr3	24327600	24327800	E72
chr3	24327800	24328400	E74
chr3	24328400	24328600	E72
chr3	24328600	24332000	E74
chr3	24332000	24332200	E72
chr3	24332200	24332400	E74
chr3	24332400	24332600	E72
chr3	24332600	24335400	E74
chr3	24335400	24335600	E72
chr3	24335600	24337200	E74
chr3	24337200	24337400	E46
chr3	24337400	24337800	E74
chr3	24337800	24338200	E55
chr3	24338200	24339600	E74
chr3	24339600	24339800	E72
chr3	24339800	24340000	E74
chr3	24340000	24340200	E48
chr3	24340200	24340800	E74
chr3	24340800	24341000	E72
chr3	24341000	24346600	E74
chr3	24346600	24346800	E45
chr3	24346800	24347000	E72
chr3	24347000	24349400	E74
chr3	24349400	24349600	E72
chr3	24349600	24352200	E74
chr3	24352200	24352400	E48
chr3	24352400	24352600	E72
chr3	24352600	24355600	E74
chr3	24355600	24355800	E48
chr3	24355800	24359000	E74
chr3	24359000	24359200	E78
chr3	24359200	24360200	E74
chr3	24360200	24360400	E48
chr3	24360400	24360600	E72
chr3	24360600	24362000	E74
chr3	24362000	24362200	E48
chr3	24362200	24362400	E45
chr3	24362400	24368000	E74
chr3	24368000	24368200	E72
chr3	24368200	24368400	E74
chr3	24368400	24368600	E72
chr3	24368600	24377600	E73
chr3	24377600	24377800	E72
chr3	24377800	24381000	E74
chr3	24381000	24381200	E72
chr3	24381200	24381800	E74
chr3	24381800	24382000	E72
chr3	24382000	24383000	E74
chr3	24383000	24383400	E72
chr3	24383400	24388600	E74
chr3	24388600	24388800	E45
chr3	24388800	24394200	E73
chr3	24394200	24394400	E47
chr3	24394400	24403600	E73
chr3	24403600	24403800	E72
chr3	24403800	24413000	E73
chr3	24413000	24413200	E47
chr3	24413200	24437800	E73
chr3	24437800	24438000	E72
chr3	24438000	24438200	E80
chr3	24438200	24439000	E74
chr3	24439000	24439200	E45
chr3	24439200	24442200	E74
chr3	24442200	24442400	E79
chr3	24442400	24442800	E74
chr3	24442800	24443000	E48
chr3	24443000	24443200	E74
chr3	24443200	24443400	E72
chr3	24443400	24446400	E74
chr3	24446400	24446600	E72
chr3	24446600	24450000	E74
chr3	24450000	24450200	E71
chr3	24450200	24450400	E74
chr3	24450400	24450600	E72
chr3	24450600	24455200	E73
chr3	24455200	24455400	E47
chr3	24455400	24469600	E73
chr3	24469600	24469800	E47
chr3	24469800	24471000	E73
chr3	24471000	24471200	E47
chr3	24471200	24476000	E73
chr3	24476000	24476200	E47
chr3	24476200	24493000	E73
chr3	24493000	24493200	E47
chr3	24493200	24493800	E73
chr3	24493800	24494000	E47
chr3	24494000	24495200	E74
chr3	24495200	24495400	E72
chr3	24495400	24499400	E74
chr3	24499400	24499600	E72
chr3	24499600	24503000	E73
chr3	24503000	24503200	E79
chr3	24503200	24518000	E73
chr3	24518000	24518200	E72
chr3	24518200	24521000	E74
chr3	24521000	24521200	E46
chr3	24521200	24522200	E74
chr3	24522200	24522400	E45
chr3	24522400	24524400	E74
chr3	24524400	24524600	E72
chr3	24524600	24524800	E79
chr3	24524800	24533800	E73
chr3	24533800	24534000	E80
chr3	24534000	24534200	E74
chr3	24534200	24534400	E72
chr3	24534400	24534600	E74
chr3	24534600	24534800	E72
chr3	24534800	24535000	E71
chr3	24535000	24535600	E74
chr3	24535600	24535800	E48
chr3	24535800	24536000	E37
chr3	24536000	24536400	E55
chr3	24536400	24536600	E37
chr3	24536600	24536800	E36
chr3	24536800	24537000	E38
chr3	24537000	24537200	E74
chr3	24537200	24537400	E48
chr3	24537400	24538800	E74
chr3	24538800	24539000	E72
chr3	24539000	24541000	E74
chr3	24541000	24541200	E48
chr3	24541200	24542600	E74
chr3	24542600	24542800	E13
chr3	24542800	24544000	E74
chr3	24544000	24544200	E48
chr3	24544200	24544600	E71
chr3	24544600	24544800	E74
chr3	24544800	24545000	E48
chr3	24545000	24545200	E36
chr3	24545200	24545400	E37
chr3	24545400	24545600	E71
chr3	24545600	24545800	E55
chr3	24545800	24549400	E74
chr3	24549400	24549600	E44
chr3	24549600	24549800	E6
chr3	24549800	24550400	E82
chr3	24550400	24556600	E74
chr3	24556600	24556800	E72
chr3	24556800	24560800	E74
chr3	24560800	24561200	E25
chr3	24561200	24561400	E32
chr3	24561400	24561600	E82
chr3	24561600	24562400	E74
chr3	24562400	24562600	E48
chr3	24562600	24563000	E74
chr3	24563000	24563200	E46
chr3	24563200	24563400	E45
chr3	24563400	24563600	E49
chr3	24563600	24563800	E72
chr3	24563800	24566000	E74
chr3	24566000	24566200	E72
chr3	24566200	24567200	E74
chr3	24567200	24567400	E71
chr3	24567400	24573000	E74
chr3	24573000	24573200	E72
chr3	24573200	24573400	E74
chr3	24573400	24573600	E76
chr3	24573600	24578600	E74
chr3	24578600	24578800	E46
chr3	24578800	24579600	E74
chr3	24579600	24580000	E72
chr3	24580000	24583400	E74
chr3	24583400	24583800	E77
chr3	24583800	24588000	E74
chr3	24588000	24588200	E77
chr3	24588200	24589000	E74
chr3	24589000	24589200	E77
chr3	24589200	24591600	E74
chr3	24591600	24591800	E45
chr3	24591800	24597000	E74
chr3	24597000	24597200	E45
chr3	24597200	24603400	E74
chr3	24603400	24603600	E46
chr3	24603600	24604200	E74
chr3	24604200	24604400	E72
chr3	24604400	24620200	E73
chr3	24620200	24620400	E47
chr3	24620400	24631600	E73
chr3	24631600	24631800	E47
chr3	24631800	24640600	E73
chr3	24640600	24640800	E72
chr3	24640800	24641600	E74
chr3	24641600	24641800	E72
chr3	24641800	24646000	E74
chr3	24646000	24646200	E72
chr3	24646200	24647000	E74
chr3	24647000	24647200	E81
chr3	24647200	24647800	E74
chr3	24647800	24648000	E72
chr3	24648000	24649000	E74
chr3	24649000	24649200	E48
chr3	24649200	24652000	E74
chr3	24652000	24652200	E71
chr3	24652200	24653000	E74
chr3	24653000	24653200	E25
chr3	24653200	24659200	E74
chr3	24659200	24659400	E72
chr3	24659400	24659600	E74
chr3	24659600	24659800	E78
chr3	24659800	24660000	E46
chr3	24660000	24669400	E73
chr3	24669400	24669600	E72
chr3	24669600	24680800	E73
chr3	24680800	24681000	E46
chr3	24681000	24691200	E73
chr3	24691200	24691400	E72
chr3	24691400	24691800	E74
chr3	24691800	24692000	E46
chr3	24692000	24694400	E74
chr3	24694400	24694600	E72
chr3	24694600	24697800	E74
chr3	24697800	24698000	E72
chr3	24698000	24702200	E74
chr3	24702200	24702400	E72
chr3	24702400	24706800	E74
chr3	24706800	24707000	E72
chr3	24707000	24719000	E73
chr3	24719000	24719200	E74
chr3	24719200	24719400	E77
chr3	24719400	24719600	E23
chr3	24719600	24719800	E25
chr3	24719800	24720000	E23
chr3	24720000	24720400	E25
chr3	24720400	24724600	E74
chr3	24724600	24724800	E72
chr3	24724800	24726800	E74
chr3	24726800	24727000	E44
chr3	24727000	24728400	E74
chr3	24728400	24728600	E72
chr3	24728600	24728800	E74
chr3	24728800	24729000	E75
chr3	24729000	24736400	E73
chr3	24736400	24736600	E47
chr3	24736600	24739000	E73
chr3	24739000	24739200	E47
chr3	24739200	24756600	E73
chr3	24756600	24756800	E47
chr3	24756800	24757400	E73
chr3	24757400	24757600	E47
chr3	24757600	24759600	E73
chr3	24759600	24759800	E47
chr3	24759800	24765000	E73
chr3	24765000	24765200	E72
chr3	24765200	24765400	E74
chr3	24765400	24765600	E72
chr3	24765600	24767200	E74
chr3	24767200	24767400	E80
chr3	24767400	24771600	E74
chr3	24771600	24771800	E72
chr3	24771800	24777600	E73
chr3	24777600	24777800	E47
chr3	24777800	24783000	E73
chr3	24783000	24783200	E47
chr3	24783200	24787800	E73
chr3	24787800	24788000	E79
chr3	24788000	24789400	E73
chr3	24789400	24789600	E47
chr3	24789600	24804800	E73
chr3	24804800	24805000	E46
chr3	24805000	24807600	E74
chr3	24807600	24807800	E79
chr3	24807800	24808800	E74
chr3	24808800	24809000	E77
chr3	24809000	24810000	E74
chr3	24810000	24810200	E25
chr3	24810200	24811000	E74
chr3	24811000	24811200	E71
chr3	24811200	24833000	E73
chr3	24833000	24833200	E47
chr3	24833200	24835400	E73
chr3	24835400	24835600	E45
chr3	24835600	24839000	E74
chr3	24839000	24839200	E48
chr3	24839200	24842800	E74
chr3	24842800	24843000	E72
chr3	24843000	24844000	E74
chr3	24844000	24844200	E48
chr3	24844200	24844400	E74
chr3	24844400	24844600	E48
chr3	24844600	24853200	E74
chr3	24853200	24853400	E46
chr3	24853400	24854000	E74
chr3	24854000	24854200	E72
chr3	24854200	24854400	E48
chr3	24854400	24855800	E74
chr3	24855800	24856000	E46
chr3	24856000	24856200	E72
chr3	24856200	24856400	E48
chr3	24856400	24857600	E74
chr3	24857600	24857800	E47
chr3	24857800	24870400	E73
chr3	24870400	24870800	E44
chr3	24870800	24871000	E45
chr3	24871000	24871200	E49
chr3	24871200	24871400	E72
chr3	24871400	24871600	E80
chr3	24871600	24882600	E74
chr3	24882600	24882800	E44
chr3	24882800	24883200	E74
chr3	24883200	24883400	E72
chr3	24883400	24884200	E74
chr3	24884200	24884400	E46
chr3	24884400	24888800	E74
chr3	24888800	24889000	E48
chr3	24889000	24889400	E74
chr3	24889400	24889600	E72
chr3	24889600	24892200	E74
chr3	24892200	24895400	E73
chr3	24895400	24895600	E47
chr3	24895600	24898600	E74
chr3	24898600	24898800	E77
chr3	24898800	24901400	E74
chr3	24901400	24901600	E46
chr3	24901600	24915600	E73
chr3	24915600	24915800	E71
chr3	24915800	24924400	E73
chr3	24924400	24924600	E79
chr3	24924600	24924800	E74
chr3	24924800	24925000	E79
chr3	24925000	24925200	E72
chr3	24925200	24926400	E74
chr3	24926400	24926600	E47
chr3	24926600	24929200	E73
chr3	24929200	24929400	E47
chr3	24929400	24935000	E73
chr3	24935000	24935200	E46
chr3	24935200	24952200	E73
chr3	24952200	24952600	E47
chr3	24952600	24961600	E73
chr3	24961600	24961800	E72
chr3	24961800	24962400	E74
chr3	24962400	24962600	E72
chr3	24962600	24980000	E73
chr3	24980000	24980200	E47
chr3	24980200	24987000	E73
chr3	24987000	24987400	E72
chr3	24987400	24987800	E74
chr3	24987800	24988000	E72
chr3	24988000	24988600	E74
chr3	24988600	24988800	E72
chr3	24988800	24990800	E74
chr3	24990800	24991000	E72
chr3	24991000	24991200	E74
chr3	24991200	24991400	E46
chr3	24991400	24993600	E74
chr3	24993600	24993800	E78
chr3	24993800	25001200	E73
chr3	25001200	25001400	E75
chr3	25001400	25004200	E73
chr3	25004200	25004400	E72
chr3	25004400	25008000	E73
chr3	25008000	25008200	E72
chr3	25008200	25009600	E74
chr3	25009600	25009800	E46
chr3	25009800	25011800	E74
chr3	25011800	25012000	E72
chr3	25012000	25044200	E73
chr3	25044200	25044400	E47
chr3	25044400	25045000	E73
chr3	25045000	25045200	E47
chr3	25045200	25047600	E73
chr3	25047600	25047800	E72
chr3	25047800	25048600	E74
chr3	25048600	25048800	E79
chr3	25048800	25049000	E45
chr3	25049000	25049200	E44
chr3	25049200	25049600	E35
chr3	25049600	25049800	E7
chr3	25049800	25050200	E41
chr3	25050200	25050400	E5
chr3	25050400	25050600	E13
chr3	25050600	25050800	E48
chr3	25050800	25052400	E74
chr3	25052400	25052600	E46
chr3	25052600	25055200	E74
chr3	25055200	25055400	E72
chr3	25055400	25055800	E74
chr3	25055800	25056000	E72
chr3	25056000	25060800	E74
chr3	25060800	25061000	E72
chr3	25061000	25061200	E48
chr3	25061200	25065000	E74
chr3	25065000	25065200	E72
chr3	25065200	25067600	E74
chr3	25067600	25067800	E72
chr3	25067800	25069000	E74
chr3	25069000	25069200	E48
chr3	25069200	25072200	E74
chr3	25072200	25072400	E46
chr3	25072400	25080200	E73
chr3	25080200	25080400	E72
chr3	25080400	25088400	E73
chr3	25088400	25088600	E47
chr3	25088600	25108000	E73
chr3	25108000	25108200	E49
chr3	25108200	25110800	E74
chr3	25110800	25111000	E72
chr3	25111000	25113000	E74
chr3	25113000	25113200	E80
chr3	25113200	25116600	E74
chr3	25116600	25116800	E72
chr3	25116800	25118400	E74
chr3	25118400	25118600	E72
chr3	25118600	25120800	E74
chr3	25120800	25121000	E81
chr3	25121000	25121200	E72
chr3	25121200	25122000	E74
chr3	25122000	25122400	E72
chr3	25122400	25123200	E74
chr3	25123200	25123400	E72
chr3	25123400	25123800	E74
chr3	25123800	25124000	E81
chr3	25124000	25127400	E74
chr3	25127400	25127600	E71
chr3	25127600	25129600	E74
chr3	25129600	25129800	E48
chr3	25129800	25132000	E74
chr3	25132000	25132200	E79
chr3	25132200	25132600	E74
chr3	25132600	25132800	E76
chr3	25132800	25135000	E74
chr3	25135000	25135200	E46
chr3	25135200	25136000	E74
chr3	25136000	25136200	E72
chr3	25136200	25138200	E74
chr3	25138200	25138400	E48
chr3	25138400	25138600	E38
chr3	25138600	25138800	E37
chr3	25138800	25139000	E36
chr3	25139000	25139200	E37
chr3	25139200	25139400	E55
chr3	25139400	25139600	E48
chr3	25139600	25140000	E74
chr3	25140000	25140400	E48
chr3	25140400	25146000	E74
chr3	25146000	25146200	E72
chr3	25146200	25146600	E74
chr3	25146600	25146800	E75
chr3	25146800	25155800	E73
chr3	25155800	25156000	E72
chr3	25156000	25175200	E73
chr3	25175200	25175400	E45
chr3	25175400	25177600	E74
chr3	25177600	25186600	E73
chr3	25186600	25186800	E47
chr3	25186800	25189200	E73
chr3	25189200	25189400	E81
chr3	25189400	25189800	E74
chr3	25189800	25190000	E71
chr3	25190000	25193600	E74
chr3	25193600	25193800	E46
chr3	25193800	25194200	E74
chr3	25194200	25194400	E46
chr3	25194400	25195400	E74
chr3	25195400	25195600	E72
chr3	25195600	25198400	E74
chr3	25198400	25198600	E72
chr3	25198600	25201600	E74
chr3	25201600	25201800	E75
chr3	25201800	25202000	E74
chr3	25202000	25202200	E71
chr3	25202200	25203200	E74
chr3	25203200	25203400	E72
chr3	25203400	25207600	E74
chr3	25207600	25207800	E75
chr3	25207800	25212000	E74
chr3	25212000	25212200	E72
chr3	25212200	25212400	E46
chr3	25212400	25217800	E74
chr3	25217800	25218000	E72
chr3	25218000	25218600	E74
chr3	25218600	25218800	E72
chr3	25218800	25220000	E74
chr3	25220000	25220200	E78
chr3	25220200	25220400	E74
chr3	25220400	25220600	E78
chr3	25220600	25233800	E73
chr3	25233800	25234000	E72
chr3	25234000	25238400	E73
chr3	25238400	25238600	E47
chr3	25238600	25259200	E73
chr3	25259200	25259600	E72
chr3	25259600	25260000	E74
chr3	25260000	25260400	E48
chr3	25260400	25263400	E74
chr3	25263400	25263600	E45
chr3	25263600	25263800	E76
chr3	25263800	25270400	E74
chr3	25270400	25270600	E46
chr3	25270600	25274000	E74
chr3	25274000	25274200	E72
chr3	25274200	25274800	E74
chr3	25274800	25275000	E79
chr3	25275000	25278200	E74
chr3	25278200	25278400	E72
chr3	25278400	25280600	E73
chr3	25280600	25280800	E47
chr3	25280800	25289200	E73
chr3	25289200	25289400	E47
chr3	25289400	25295200	E73
chr3	25295200	25295400	E71
chr3	25295400	25296000	E74
chr3	25296000	25296200	E72
chr3	25296200	25296400	E81
chr3	25296400	25302000	E73
chr3	25302000	25302200	E46
chr3	25302200	25315400	E73
chr3	25315400	25315600	E47
chr3	25315600	25320200	E73
chr3	25320200	25320400	E47
chr3	25320400	25322800	E73
chr3	25322800	25323000	E72
chr3	25323000	25325000	E74
chr3	25325000	25325200	E48
chr3	25325200	25325400	E74
chr3	25325400	25325600	E48
chr3	25325600	25325800	E77
chr3	25325800	25327200	E74
chr3	25327200	25327400	E72
chr3	25327400	25330200	E74
chr3	25330200	25330400	E72
chr3	25330400	25332400	E74
chr3	25332400	25332800	E46
chr3	25332800	25333800	E82
chr3	25333800	25334000	E13
chr3	25334000	25334200	E74
chr3	25334200	25334400	E79
chr3	25334400	25335200	E74
chr3	25335200	25335400	E48
chr3	25335400	25335600	E46
chr3	25335600	25336600	E74
chr3	25336600	25336800	E72
chr3	25336800	25339000	E74
chr3	25339000	25339200	E72
chr3	25339200	25339400	E75
chr3	25339400	25339600	E74
chr3	25339600	25339800	E34
chr3	25339800	25340000	E36
chr3	25340000	25340200	E39
chr3	25340200	25340400	E56
chr3	25340400	25340600	E82
chr3	25340600	25340800	E7
chr3	25340800	25341000	E6
chr3	25341000	25341200	E82
chr3	25341200	25341400	E6
chr3	25341400	25341600	E49
chr3	25341600	25342000	E48
chr3	25342000	25342800	E74
chr3	25342800	25343000	E79
chr3	25343000	25347600	E74
chr3	25347600	25347800	E72
chr3	25347800	25348000	E74
chr3	25348000	25348200	E79
chr3	25348200	25349600	E74
chr3	25349600	25349800	E48
chr3	25349800	25351800	E74
chr3	25351800	25352000	E45
chr3	25352000	25352200	E48
chr3	25352200	25356400	E74
chr3	25356400	25356600	E71
chr3	25356600	25356800	E45
chr3	25356800	25357400	E74
chr3	25357400	25357600	E48
chr3	25357600	25360200	E74
chr3	25360200	25360400	E72
chr3	25360400	25365800	E73
chr3	25365800	25366000	E79
chr3	25366000	25388600	E73
chr3	25388600	25388800	E72
chr3	25388800	25390200	E74
chr3	25390200	25390400	E45
chr3	25390400	25393600	E74
chr3	25393600	25393800	E72
chr3	25393800	25399000	E74
chr3	25399000	25399200	E45
chr3	25399200	25399800	E74
chr3	25399800	25400000	E46
chr3	25400000	25401000	E74
chr3	25401000	25401200	E13
chr3	25401200	25402400	E74
chr3	25402400	25402600	E46
chr3	25402600	25413800	E73
chr3	25413800	25414000	E72
chr3	25414000	25414600	E74
chr3	25414600	25414800	E80
chr3	25414800	25416800	E74
chr3	25416800	25417000	E72
chr3	25417000	25423200	E73
chr3	25423200	25423400	E72
chr3	25423400	25435200	E73
chr3	25435200	25435400	E47
chr3	25435400	25441400	E73
chr3	25441400	25441600	E47
chr3	25441600	25442000	E73
chr3	25442000	25442200	E47
chr3	25442200	25458600	E73
chr3	25458600	25458800	E47
chr3	25458800	25463200	E73
chr3	25463200	25463400	E72
chr3	25463400	25465600	E74
chr3	25465600	25465800	E72
chr3	25465800	25468600	E74
chr3	25468600	25468800	E48
chr3	25468800	25469000	E82
chr3	25469000	25469200	E25
chr3	25469200	25469400	E31
chr3	25469400	25469600	E32
chr3	25469600	25470000	E31
chr3	25470000	25470200	E48
chr3	25470200	25475600	E74
chr3	25475600	25475800	E45
chr3	25475800	25480400	E74
chr3	25480400	25480600	E72
chr3	25480600	25481000	E74
chr3	25481000	25481200	E45
chr3	25481200	25491600	E73
chr3	25491600	25491800	E47
chr3	25491800	25499800	E73
chr3	25499800	25500000	E75
chr3	25500000	25501000	E74
chr3	25501000	25501200	E77
chr3	25501200	25502000	E82
chr3	25502000	25502200	E70
chr3	25502200	25502400	E40
chr3	25502400	25502600	E39
chr3	25502600	25502800	E57
chr3	25502800	25503000	E15
chr3	25503000	25503400	E83
chr3	25503400	25503600	E77
chr3	25503600	25510600	E74
chr3	25510600	25510800	E72
chr3	25510800	25511400	E74
chr3	25511400	25511600	E45
chr3	25511600	25513000	E74
chr3	25513000	25513200	E71
chr3	25513200	25515200	E74
chr3	25515200	25515600	E72
chr3	25515600	25519200	E74
chr3	25519200	25519400	E45
chr3	25519400	25521600	E74
chr3	25521600	25521800	E46
chr3	25521800	25522000	E74
chr3	25522000	25522200	E75
chr3	25522200	25522800	E74
chr3	25522800	25523000	E48
chr3	25523000	25523800	E74
chr3	25523800	25524000	E46
chr3	25524000	25540800	E73
chr3	25540800	25541000	E47
chr3	25541000	25544200	E73
chr3	25544200	25544400	E72
chr3	25544400	25545000	E74
chr3	25545000	25545200	E72
chr3	25545200	25548200	E74
chr3	25548200	25548600	E82
chr3	25548600	25548800	E7
chr3	25548800	25549200	E82
chr3	25549200	25551200	E74
chr3	25551200	25551400	E72
chr3	25551400	25553600	E74
chr3	25553600	25553800	E46
chr3	25553800	25555000	E74
chr3	25555000	25555200	E48
chr3	25555200	25558800	E74
chr3	25558800	25559000	E72
chr3	25559000	25564000	E73
chr3	25564000	25564200	E47
chr3	25564200	25568200	E73
chr3	25568200	25568400	E72
chr3	25568400	25569200	E74
chr3	25569200	25569400	E79
chr3	25569400	25569800	E74
chr3	25569800	25570000	E45
chr3	25570000	25571000	E74
chr3	25571000	25571200	E72
chr3	25571200	25574000	E74
chr3	25574000	25574200	E46
chr3	25574200	25576000	E74
chr3	25576000	25576200	E71
chr3	25576200	25582200	E73
chr3	25582200	25582400	E80
chr3	25582400	25611600	E73
chr3	25611600	25612000	E72
chr3	25612000	25615200	E74
chr3	25615200	25615400	E72
chr3	25615400	25617000	E74
chr3	25617000	25617400	E48
chr3	25617400	25620600	E74
chr3	25620600	25620800	E46
chr3	25620800	25623600	E74
chr3	25623600	25623800	E45
chr3	25623800	25624000	E48
chr3	25624000	25626200	E74
chr3	25626200	25626400	E72
chr3	25626400	25626800	E74
chr3	25626800	25627000	E72
chr3	25627000	25628600	E74
chr3	25628600	25628800	E48
chr3	25628800	25629800	E74
chr3	25629800	25630000	E82
chr3	25630000	25630200	E13
chr3	25630200	25630600	E38
chr3	25630600	25630800	E55
chr3	25630800	25632200	E74
chr3	25632200	25632400	E81
chr3	25632400	25633400	E74
chr3	25633400	25633600	E45
chr3	25633600	25634000	E82
chr3	25634000	25634200	E6
chr3	25634200	25634600	E5
chr3	25634600	25634800	E50
chr3	25634800	25635000	E7
chr3	25635000	25635400	E6
chr3	25635400	25635600	E44
chr3	25635600	25637400	E74
chr3	25637400	25637600	E71
chr3	25637600	25637800	E76
chr3	25637800	25640200	E74
chr3	25640200	25640400	E79
chr3	25640400	25643400	E74
chr3	25643400	25643600	E72
chr3	25643600	25644400	E74
chr3	25644400	25644600	E72
chr3	25644600	25646600	E74
chr3	25646600	25646800	E72
chr3	25646800	25649800	E74
chr3	25649800	25650000	E45
chr3	25650000	25651400	E74
chr3	25651400	25651600	E72
chr3	25651600	25652000	E74
chr3	25652000	25652200	E25
chr3	25652200	25652400	E46
chr3	25652400	25655600	E74
chr3	25655600	25655800	E45
chr3	25655800	25656200	E74
chr3	25656200	25656400	E77
chr3	25656400	25657800	E74
chr3	25657800	25658000	E48
chr3	25658000	25660400	E74
chr3	25660400	25660600	E82
chr3	25660600	25660800	E7
chr3	25660800	25661000	E13
chr3	25661000	25667400	E74
chr3	25667400	25667600	E72
chr3	25667600	25670600	E74
chr3	25670600	25670800	E72
chr3	25670800	25673000	E74
chr3	25673000	25673200	E46
chr3	25673200	25674800	E74
chr3	25674800	25675000	E46
chr3	25675000	25675200	E25
chr3	25675200	25675400	E50
chr3	25675400	25675600	E33
chr3	25675600	25675800	E58
chr3	25675800	25676000	E43
chr3	25676000	25676200	E42
chr3	25676200	25676400	E37
chr3	25676400	25676600	E48
chr3	25676600	25679200	E74
chr3	25679200	25679400	E48
chr3	25679400	25679600	E74
chr3	25679600	25679800	E55
chr3	25679800	25680000	E38
chr3	25680000	25682400	E74
chr3	25682400	25682600	E72
chr3	25682600	25683000	E74
chr3	25683000	25683200	E13
chr3	25683200	25683400	E72
chr3	25683400	25684600	E74
chr3	25684600	25684800	E72
chr3	25684800	25685400	E74
chr3	25685400	25685600	E46
chr3	25685600	25686000	E74
chr3	25686000	25686200	E46
chr3	25686200	25689400	E74
chr3	25689400	25689600	E72
chr3	25689600	25690000	E74
chr3	25690000	25690400	E44
chr3	25690400	25690600	E82
chr3	25690600	25691600	E74
chr3	25691600	25691800	E72
chr3	25691800	25694400	E74
chr3	25694400	25694600	E45
chr3	25694600	25695800	E74
chr3	25695800	25696000	E45
chr3	25696000	25697000	E74
chr3	25697000	25697200	E48
chr3	25697200	25697600	E55
chr3	25697600	25697800	E36
chr3	25697800	25698000	E54
chr3	25698000	25698200	E37
chr3	25698200	25698400	E31
chr3	25698400	25698600	E33
chr3	25698600	25699000	E44
chr3	25699000	25699200	E45
chr3	25699200	25699600	E48
chr3	25699600	25700400	E74
chr3	25700400	25700600	E76
chr3	25700600	25700800	E82
chr3	25700800	25701000	E25
chr3	25701000	25701200	E82
chr3	25701200	25701400	E48
chr3	25701400	25701600	E25
chr3	25701600	25701800	E36
chr3	25701800	25702200	E32
chr3	25702200	25702400	E33
chr3	25702400	25702600	E36
chr3	25702600	25702800	E38
chr3	25702800	25703000	E33
chr3	25703000	25703400	E30
chr3	25703400	25704000	E29
chr3	25704000	25704400	E28
chr3	25704400	25704600	E21
chr3	25704600	25705000	E19
chr3	25705000	25705200	E20
chr3	25705200	25706800	E19
chr3	25706800	25707000	E20
chr3	25707000	25707400	E85
chr3	25707400	25707600	E67
chr3	25707600	25707800	E60
chr3	25707800	25708000	E43
chr3	25708000	25708200	E33
chr3	25708200	25708400	E35
chr3	25708400	25708600	E54
chr3	25708600	25708800	E55
chr3	25708800	25709000	E37
chr3	25709000	25709200	E38
chr3	25709200	25709400	E77
chr3	25709400	25711400	E74
chr3	25711400	25711600	E13
chr3	25711600	25711800	E82
chr3	25711800	25712000	E48
chr3	25712000	25712200	E55
chr3	25712200	25712600	E74
chr3	25712600	25712800	E71
chr3	25712800	25718200	E74
chr3	25718200	25718400	E72
chr3	25718400	25719200	E74
chr3	25719200	25719400	E13
chr3	25719400	25720600	E74
chr3	25720600	25720800	E72
chr3	25720800	25722000	E74
chr3	25722000	25722200	E48
chr3	25722200	25725400	E74
chr3	25725400	25725800	E72
chr3	25725800	25730000	E74
chr3	25730000	25730200	E81
chr3	25730200	25730400	E72
chr3	25730400	25734600	E74
chr3	25734600	25734800	E45
chr3	25734800	25740600	E73
chr3	25740600	25740800	E47
chr3	25740800	25744800	E73
chr3	25744800	25745000	E47
chr3	25745000	25746200	E74
chr3	25746200	25746400	E72
chr3	25746400	25746600	E48
chr3	25746600	25747400	E82
chr3	25747400	25747600	E7
chr3	25747600	25747800	E44
chr3	25747800	25748000	E82
chr3	25748000	25748200	E7
chr3	25748200	25748400	E12
chr3	25748400	25748600	E8
chr3	25748600	25748800	E13
chr3	25748800	25749000	E6
chr3	25749000	25749200	E7
chr3	25749200	25749400	E4
chr3	25749400	25749600	E5
chr3	25749600	25749800	E6
chr3	25749800	25750000	E82
chr3	25750000	25750200	E7
chr3	25750200	25750800	E82
chr3	25750800	25751000	E74
chr3	25751000	25751200	E72
chr3	25751200	25751600	E74
chr3	25751600	25751800	E46
chr3	25751800	25752000	E74
chr3	25752000	25752400	E46
chr3	25752400	25756200	E74
chr3	25756200	25756400	E72
chr3	25756400	25761200	E74
chr3	25761200	25761400	E48
chr3	25761400	25762600	E74
chr3	25762600	25762800	E82
chr3	25762800	25763000	E13
chr3	25763000	25764000	E82
chr3	25764000	25764200	E38
chr3	25764200	25764400	E13
chr3	25764400	25764600	E82
chr3	25764600	25764800	E13
chr3	25764800	25765000	E57
chr3	25765000	25765400	E58
chr3	25765400	25765600	E16
chr3	25765600	25765800	E43
chr3	25765800	25766000	E59
chr3	25766000	25766200	E40
chr3	25766200	25766400	E15
chr3	25766400	25766600	E16
chr3	25766600	25766800	E56
chr3	25766800	25767000	E84
chr3	25767000	25767800	E74
chr3	25767800	25768000	E71
chr3	25768000	25772600	E74
chr3	25772600	25772800	E79
chr3	25772800	25775000	E74
chr3	25775000	25775200	E75
chr3	25775200	25776000	E74
chr3	25776000	25776200	E46
chr3	25776200	25776400	E74
chr3	25776400	25776600	E48
chr3	25776600	25777000	E74
chr3	25777000	25777200	E45
chr3	25777200	25777600	E82
chr3	25777600	25777800	E25
chr3	25777800	25778600	E74
chr3	25778600	25778800	E48
chr3	25778800	25781600	E74
chr3	25781600	25781800	E25
chr3	25781800	25782200	E82
chr3	25782200	25782600	E74
chr3	25782600	25783200	E82
chr3	25783200	25783400	E13
chr3	25783400	25786200	E74
chr3	25786200	25786400	E13
chr3	25786400	25786800	E82
chr3	25786800	25788600	E74
chr3	25788600	25788800	E38
chr3	25788800	25789000	E44
chr3	25789000	25789200	E55
chr3	25789200	25789400	E35
chr3	25789400	25789600	E34
chr3	25789600	25790000	E37
chr3	25790000	25790200	E55
chr3	25790200	25790600	E76
chr3	25790600	25790800	E46
chr3	25790800	25791600	E74
chr3	25791600	25791800	E71
chr3	25791800	25793400	E74
chr3	25793400	25793600	E48
chr3	25793600	25793800	E72
chr3	25793800	25798400	E74
chr3	25798400	25798600	E77
chr3	25798600	25799400	E74
chr3	25799400	25799600	E44
chr3	25799600	25800600	E82
chr3	25800600	25801000	E74
chr3	25801000	25801600	E82
chr3	25801600	25801800	E7
chr3	25801800	25802000	E25
chr3	25802000	25802200	E82
chr3	25802200	25803000	E74
chr3	25803000	25804200	E82
chr3	25804200	25804400	E84
chr3	25804400	25804600	E13
chr3	25804600	25805200	E74
chr3	25805200	25805400	E46
chr3	25805400	25806000	E74
chr3	25806000	25806200	E48
chr3	25806200	25806400	E82
chr3	25806400	25806600	E45
chr3	25806600	25806800	E76
chr3	25806800	25807200	E74
chr3	25807200	25807400	E71
chr3	25807400	25807600	E55
chr3	25807600	25807800	E37
chr3	25807800	25808000	E44
chr3	25808000	25808200	E7
chr3	25808200	25809200	E82
chr3	25809200	25809400	E13
chr3	25809400	25809600	E82
chr3	25809600	25809800	E40
chr3	25809800	25810000	E65
chr3	25810000	25810200	E64
chr3	25810200	25810600	E67
chr3	25810600	25810800	E85
chr3	25810800	25811000	E67
chr3	25811000	25811200	E60
chr3	25811200	25811400	E57
chr3	25811400	25811600	E40
chr3	25811600	25811800	E37
chr3	25811800	25812000	E35
chr3	25812000	25812200	E82
chr3	25812200	25812400	E25
chr3	25812400	25814600	E74
chr3	25814600	25814800	E48
chr3	25814800	25815200	E82
chr3	25815200	25815400	E39
chr3	25815400	25815600	E7
chr3	25815600	25815800	E40
chr3	25815800	25816000	E35
chr3	25816000	25816200	E50
chr3	25816200	25816400	E44
chr3	25816400	25816600	E45
chr3	25816600	25816800	E6
chr3	25816800	25817200	E7
chr3	25817200	25817400	E12
chr3	25817400	25817600	E32
chr3	25817600	25817800	E42
chr3	25817800	25818000	E60
chr3	25818000	25818200	E12
chr3	25818200	25818400	E40
chr3	25818400	25818600	E39
chr3	25818600	25818800	E76
chr3	25818800	25819000	E77
chr3	25819000	25819200	E82
chr3	25819200	25819400	E13
chr3	25819400	25820400	E82
chr3	25820400	25820600	E56
chr3	25820600	25821000	E82
chr3	25821000	25821200	E7
chr3	25821200	25821400	E34
chr3	25821400	25821600	E36
chr3	25821600	25822000	E51
chr3	25822000	25822200	E60
chr3	25822200	25822400	E67
chr3	25822400	25822600	E28
chr3	25822600	25823200	E85
chr3	25823200	25823400	E20
chr3	25823400	25823600	E85
chr3	25823600	25823800	E20
chr3	25823800	25825000	E19
chr3	25825000	25825200	E21
chr3	25825200	25825400	E20
chr3	25825400	25825800	E28
chr3	25825800	25826000	E27
chr3	25826000	25826200	E36
chr3	25826200	25826400	E48
chr3	25826400	25827000	E82
chr3	25827000	25827200	E13
chr3	25827200	25827400	E44
chr3	25827400	25828200	E74
chr3	25828200	25828400	E46
chr3	25828400	25828600	E74
chr3	25828600	25828800	E48
chr3	25828800	25829000	E74
chr3	25829000	25829400	E55
chr3	25829400	25829600	E37
chr3	25829600	25829800	E31
chr3	25829800	25830200	E32
chr3	25830200	25830400	E30
chr3	25830400	25830600	E29
chr3	25830600	25830800	E28
chr3	25830800	25831000	E20
chr3	25831000	25831400	E19
chr3	25831400	25831600	E20
chr3	25831600	25832400	E19
chr3	25832400	25832600	E28
chr3	25832600	25832800	E30
chr3	25832800	25833000	E32
chr3	25833000	25833200	E31
chr3	25833200	25833600	E82
chr3	25833600	25833800	E16
chr3	25833800	25834000	E22
chr3	25834000	25834200	E51
chr3	25834200	25834400	E43
chr3	25834400	25834600	E30
chr3	25834600	25834800	E59
chr3	25834800	25835000	E62
chr3	25835000	25835200	E40
chr3	25835200	25835600	E82
chr3	25835600	25836400	E74
chr3	25836400	25836600	E72
chr3	25836600	25839200	E74
chr3	25839200	25839400	E13
chr3	25839400	25840200	E74
chr3	25840200	25840400	E72
chr3	25840400	25846800	E74
chr3	25846800	25847000	E77
chr3	25847000	25847200	E74
chr3	25847200	25847400	E46
chr3	25847400	25847800	E74
chr3	25847800	25848000	E46
chr3	25848000	25850800	E74
chr3	25850800	25851000	E80
chr3	25851000	25853200	E74
chr3	25853200	25853400	E72
chr3	25853400	25855400	E74
chr3	25855400	25855600	E80
chr3	25855600	25858000	E74
chr3	25858000	25858200	E54
chr3	25858200	25858600	E53
chr3	25858600	25858800	E55
chr3	25858800	25859200	E53
chr3	25859200	25859400	E55
chr3	25859400	25859600	E25
chr3	25859600	25860000	E23
chr3	25860000	25860400	E53
chr3	25860400	25860600	E54
chr3	25860600	25860800	E55
chr3	25860800	25861000	E37
chr3	25861000	25861600	E55
chr3	25861600	25861800	E38
chr3	25861800	25862200	E54
chr3	25862200	25862400	E55
chr3	25862400	25864600	E74
chr3	25864600	25864800	E79
chr3	25864800	25865200	E74
chr3	25865200	25865400	E48
chr3	25865400	25866000	E74
chr3	25866000	25866200	E45
chr3	25866200	25866400	E74
chr3	25866400	25866600	E72
chr3	25866600	25866800	E81
chr3	25866800	25867600	E74
chr3	25867600	25868200	E72
chr3	25868200	25870400	E74
chr3	25870400	25870600	E13
chr3	25870600	25870800	E82
chr3	25870800	25871000	E55
chr3	25871000	25871400	E54
chr3	25871400	25871800	E55
chr3	25871800	25872000	E38
chr3	25872000	25872200	E55
chr3	25872200	25872400	E38
chr3	25872400	25872600	E37
chr3	25872600	25872800	E55
chr3	25872800	25873000	E54
chr3	25873000	25873200	E55
chr3	25873200	25873400	E37
chr3	25873400	25874000	E55
chr3	25874000	25874200	E48
chr3	25874200	25874400	E82
chr3	25874400	25874600	E25
chr3	25874600	25874800	E36
chr3	25874800	25875000	E38
chr3	25875000	25875200	E35
chr3	25875200	25875400	E42
chr3	25875400	25875800	E61
chr3	25875800	25876000	E59
chr3	25876000	25876200	E43
chr3	25876200	25876400	E61
chr3	25876400	25876600	E59
chr3	25876600	25876800	E57
chr3	25876800	25877000	E36
chr3	25877000	25877200	E39
chr3	25877200	25878200	E82
chr3	25878200	25878400	E48
chr3	25878400	25878600	E82
chr3	25878600	25878800	E36
chr3	25878800	25879000	E39
chr3	25879000	25879400	E40
chr3	25879400	25879600	E39
chr3	25879600	25879800	E57
chr3	25879800	25880000	E41
chr3	25880000	25880200	E57
chr3	25880200	25880800	E82
chr3	25880800	25881000	E48
chr3	25881000	25881200	E74
chr3	25881200	25881400	E46
chr3	25881400	25884800	E74
chr3	25884800	25885000	E72
chr3	25885000	25888000	E74
chr3	25888000	25888200	E72
chr3	25888200	25889600	E74
chr3	25889600	25889800	E80
chr3	25889800	25890400	E74
chr3	25890400	25890600	E72
chr3	25890600	25891400	E74
chr3	25891400	25891600	E72
chr3	25891600	25894400	E74
chr3	25894400	25894600	E72
chr3	25894600	25896000	E74
chr3	25896000	25896200	E46
chr3	25896200	25896400	E74
chr3	25896400	25896600	E55
chr3	25896600	25896800	E74
chr3	25896800	25897000	E77
chr3	25897000	25898000	E74
chr3	25898000	25898800	E84
chr3	25898800	25899000	E56
chr3	25899000	25899400	E55
chr3	25899400	25899600	E45
chr3	25899600	25899800	E72
chr3	25899800	25901000	E74
chr3	25901000	25901200	E13
chr3	25901200	25902600	E82
chr3	25902600	25903000	E7
chr3	25903000	25903200	E42
chr3	25903200	25903600	E40
chr3	25903600	25903800	E57
chr3	25903800	25904000	E58
chr3	25904000	25904200	E62
chr3	25904200	25904400	E61
chr3	25904400	25904600	E62
chr3	25904600	25904800	E68
chr3	25904800	25905000	E22
chr3	25905000	25905200	E69
chr3	25905200	25905600	E68
chr3	25905600	25905800	E40
chr3	25905800	25906000	E39
chr3	25906000	25906200	E56
chr3	25906200	25906400	E36
chr3	25906400	25906600	E37
chr3	25906600	25906800	E36
chr3	25906800	25907000	E48
chr3	25907000	25907800	E74
chr3	25907800	25908000	E46
chr3	25908000	25909400	E74
chr3	25909400	25909600	E48
chr3	25909600	25909800	E44
chr3	25909800	25910400	E7
chr3	25910400	25911600	E82
chr3	25911600	25911800	E56
chr3	25911800	25912000	E39
chr3	25912000	25912200	E56
chr3	25912200	25912400	E40
chr3	25912400	25912800	E41
chr3	25912800	25913200	E62
chr3	25913200	25913400	E60
chr3	25913400	25913600	E64
chr3	25913600	25913800	E67
chr3	25913800	25914200	E18
chr3	25914200	25914400	E51
chr3	25914400	25914600	E63
chr3	25914600	25915000	E62
chr3	25915000	25915200	E40
chr3	25915200	25915400	E39
chr3	25915400	25915600	E13
chr3	25915600	25915800	E45
chr3	25915800	25916800	E74
chr3	25916800	25917000	E44
chr3	25917000	25917200	E6
chr3	25917200	25917400	E82
chr3	25917400	25917600	E45
chr3	25917600	25919000	E74
chr3	25919000	25919400	E48
chr3	25919400	25919600	E44
chr3	25919600	25920000	E5
chr3	25920000	25920200	E82
chr3	25920200	25923000	E74
chr3	25923000	25923200	E44
chr3	25923200	25936800	E74
chr3	25936800	25937000	E72
chr3	25937000	25939000	E74
chr3	25939000	25939200	E46
chr3	25939200	25939400	E72
chr3	25939400	25943400	E74
chr3	25943400	25943600	E72
chr3	25943600	25943800	E45
chr3	25943800	25944000	E72
chr3	25944000	25945400	E74
chr3	25945400	25945600	E44
chr3	25945600	25953000	E74
chr3	25953000	25953200	E79
chr3	25953200	25953600	E74
chr3	25953600	25953800	E45
chr3	25953800	25957800	E74
chr3	25957800	25958000	E45
chr3	25958000	25958200	E48
chr3	25958200	25958400	E74
chr3	25958400	25958600	E82
chr3	25958600	25958800	E25
chr3	25958800	25959000	E74
chr3	25959000	25959200	E72
chr3	25959200	25960400	E74
chr3	25960400	25960600	E72
chr3	25960600	25973200	E73
chr3	25973200	25973400	E46
chr3	25973400	25974000	E74
chr3	25974000	25974200	E72
chr3	25974200	25975600	E74
chr3	25975600	25975800	E72
chr3	25975800	25976800	E74
chr3	25976800	25977000	E72
chr3	25977000	25983400	E74
chr3	25983400	25983600	E48
chr3	25983600	25985400	E74
chr3	25985400	25985600	E45
chr3	25985600	25989200	E74
chr3	25989200	25989400	E81
chr3	25989400	25992000	E74
chr3	25992000	25992200	E72
chr3	25992200	25996600	E73
chr3	25996600	25996800	E47
chr3	25996800	26009000	E73
chr3	26009000	26009200	E47
chr3	26009200	26012200	E73
chr3	26012200	26012400	E47
chr3	26012400	26017000	E73
chr3	26017000	26017200	E46
chr3	26017200	26019600	E74
chr3	26019600	26019800	E72
chr3	26019800	26020800	E74
chr3	26020800	26021000	E72
chr3	26021000	26032600	E73
chr3	26032600	26032800	E34
chr3	26032800	26034200	E74
chr3	26034200	26034400	E72
chr3	26034400	26040000	E74
chr3	26040000	26040200	E48
chr3	26040200	26040400	E76
chr3	26040400	26044800	E74
chr3	26044800	26045000	E46
chr3	26045000	26050200	E73
chr3	26050200	26050400	E72
chr3	26050400	26050800	E74
chr3	26050800	26051000	E46
chr3	26051000	26052600	E74
chr3	26052600	26052800	E72
chr3	26052800	26054000	E74
chr3	26054000	26054200	E72
chr3	26054200	26065600	E73
chr3	26065600	26066200	E72
chr3	26066200	26068600	E74
chr3	26068600	26068800	E81
chr3	26068800	26069000	E46
chr3	26069000	26071800	E74
chr3	26071800	26072000	E76
chr3	26072000	26072200	E82
chr3	26072200	26072400	E13
chr3	26072400	26085000	E73
chr3	26085000	26085200	E46
chr3	26085200	26090800	E73
chr3	26090800	26091000	E46
chr3	26091000	26092800	E74
chr3	26092800	26093000	E71
chr3	26093000	26093600	E74
chr3	26093600	26093800	E72
chr3	26093800	26095400	E74
chr3	26095400	26095600	E72
chr3	26095600	26098000	E74
chr3	26098000	26098400	E72
chr3	26098400	26099600	E74
chr3	26099600	26099800	E80
chr3	26099800	26100800	E74
chr3	26100800	26101000	E72
chr3	26101000	26105000	E74
chr3	26105000	26105200	E72
chr3	26105200	26107200	E74
chr3	26107200	26107400	E71
chr3	26107400	26117600	E73
chr3	26117600	26118200	E47
chr3	26118200	26127600	E73
chr3	26127600	26127800	E47
chr3	26127800	26135200	E73
chr3	26135200	26135400	E72
chr3	26135400	26138400	E73
chr3	26138400	26138800	E72
chr3	26138800	26145200	E74
chr3	26145200	26146400	E84
chr3	26146400	26146600	E25
chr3	26146600	26147000	E23
chr3	26147000	26147400	E84
chr3	26147400	26147800	E25
chr3	26147800	26148000	E84
chr3	26148000	26154400	E73
chr3	26154400	26154600	E47
chr3	26154600	26159600	E73
chr3	26159600	26159800	E47
chr3	26159800	26162800	E73
chr3	26162800	26163200	E72
chr3	26163200	26163600	E74
chr3	26163600	26163800	E72
chr3	26163800	26166400	E73
chr3	26166400	26166600	E47
chr3	26166600	26174200	E73
chr3	26174200	26174400	E46
chr3	26174400	26176800	E74
chr3	26176800	26177000	E71
chr3	26177000	26184000	E73
chr3	26184000	26184200	E47
chr3	26184200	26209200	E73
chr3	26209200	26209400	E72
chr3	26209400	26209600	E74
chr3	26209600	26209800	E71
chr3	26209800	26210000	E48
chr3	26210000	26213600	E74
chr3	26213600	26213800	E45
chr3	26213800	26215000	E74
chr3	26215000	26215400	E72
chr3	26215400	26232200	E73
chr3	26232200	26232400	E47
chr3	26232400	26235800	E73
chr3	26235800	26236000	E47
chr3	26236000	26243000	E73
chr3	26243000	26243200	E72
chr3	26243200	26243600	E74
chr3	26243600	26243800	E46
chr3	26243800	26245800	E74
chr3	26245800	26246000	E72
chr3	26246000	26247200	E74
chr3	26247200	26247400	E79
chr3	26247400	26257000	E73
chr3	26257000	26257200	E72
chr3	26257200	26258800	E74
chr3	26258800	26259000	E80
chr3	26259000	26259800	E74
chr3	26259800	26260000	E75
chr3	26260000	26262600	E74
chr3	26262600	26262800	E72
chr3	26262800	26263000	E46
chr3	26263000	26270200	E74
chr3	26270200	26270400	E48
chr3	26270400	26272200	E74
chr3	26272200	26272400	E44
chr3	26272400	26292800	E73
chr3	26292800	26293000	E71
chr3	26293000	26295600	E73
chr3	26295600	26295800	E47
chr3	26295800	26328600	E73
chr3	26328600	26328800	E72
chr3	26328800	26334200	E74
chr3	26334200	26334400	E46
chr3	26334400	26334800	E74
chr3	26334800	26340800	E73
chr3	26340800	26341000	E47
chr3	26341000	26343600	E73
chr3	26343600	26345200	E74
chr3	26345200	26345400	E72
chr3	26345400	26346400	E74
chr3	26346400	26346600	E48
chr3	26346600	26348400	E74
chr3	26348400	26350000	E82
chr3	26350000	26350200	E77
chr3	26350200	26350400	E82
chr3	26350400	26350600	E74
chr3	26350600	26350800	E72
chr3	26350800	26351000	E81
chr3	26351000	26362600	E73
chr3	26362600	26362800	E47
chr3	26362800	26367400	E73
chr3	26367400	26367600	E47
chr3	26367600	26377200	E73
chr3	26377200	26377400	E47
chr3	26377400	26395400	E73
chr3	26395400	26395600	E47
chr3	26395600	26401200	E73
chr3	26401200	26401400	E47
chr3	26401400	26408600	E73
chr3	26408600	26408800	E72
chr3	26408800	26409000	E71
chr3	26409000	26409400	E74
chr3	26409400	26409600	E81
chr3	26409600	26451600	E73
chr3	26451600	26451800	E83
chr3	26451800	26452000	E82
chr3	26452000	26452200	E13
chr3	26452200	26452400	E12
chr3	26452400	26453000	E82
chr3	26453000	26455800	E74
chr3	26455800	26456000	E46
chr3	26456000	26456200	E72
chr3	26456200	26456400	E48
chr3	26456400	26456600	E72
chr3	26456600	26458800	E74
chr3	26458800	26459000	E45
chr3	26459000	26463200	E74
chr3	26463200	26463400	E13
chr3	26463400	26463600	E12
chr3	26463600	26463800	E9
chr3	26463800	26464000	E11
chr3	26464000	26464200	E8
chr3	26464200	26464400	E44
chr3	26464400	26464600	E12
chr3	26464600	26464800	E8
chr3	26464800	26465000	E7
chr3	26465000	26465200	E6
chr3	26465200	26466000	E82
chr3	26466000	26466200	E48
chr3	26466200	26466800	E82
chr3	26466800	26467000	E13
chr3	26467000	26467600	E82
chr3	26467600	26467800	E48
chr3	26467800	26468000	E74
chr3	26468000	26468200	E72
chr3	26468200	26468400	E45
chr3	26468400	26468600	E75
chr3	26468600	26468800	E7
chr3	26468800	26469600	E82
chr3	26469600	26469800	E5
chr3	26469800	26470200	E12
chr3	26470200	26470400	E3
chr3	26470400	26470800	E9
chr3	26470800	26471000	E4
chr3	26471000	26471200	E3
chr3	26471200	26471400	E9
chr3	26471400	26471600	E8
chr3	26471600	26471800	E7
chr3	26471800	26472000	E8
chr3	26472000	26472400	E5
chr3	26472400	26472600	E8
chr3	26472600	26472800	E44
chr3	26472800	26473000	E8
chr3	26473000	26473200	E7
chr3	26473200	26473400	E82
chr3	26473400	26473600	E48
chr3	26473600	26478400	E74
chr3	26478400	26478600	E46
chr3	26478600	26480800	E74
chr3	26480800	26481000	E72
chr3	26481000	26481200	E46
chr3	26481200	26485800	E74
chr3	26485800	26486000	E72
chr3	26486000	26490200	E74
chr3	26490200	26490400	E82
chr3	26490400	26490600	E6
chr3	26490600	26491200	E82
chr3	26491200	26491400	E31
chr3	26491400	26491600	E25
chr3	26491600	26491800	E6
chr3	26491800	26492200	E44
chr3	26492200	26493000	E74
chr3	26493000	26493200	E72
chr3	26493200	26500800	E73
chr3	26500800	26501000	E47
chr3	26501000	26504800	E73
chr3	26504800	26505000	E79
chr3	26505000	26528800	E73
chr3	26528800	26529000	E72
chr3	26529000	26530400	E74
chr3	26530400	26530600	E77
chr3	26530600	26530800	E74
chr3	26530800	26531200	E72
chr3	26531200	26533400	E74
chr3	26533400	26533600	E72
chr3	26533600	26539200	E73
chr3	26539200	26539400	E47
chr3	26539400	26552600	E73
chr3	26552600	26552800	E47
chr3	26552800	26582200	E73
chr3	26582200	26582400	E47
chr3	26582400	26592400	E73
chr3	26592400	26592600	E46
chr3	26592600	26593800	E74
chr3	26593800	26594000	E71
chr3	26594000	26594400	E74
chr3	26594400	26594600	E49
chr3	26594600	26596400	E74
chr3	26596400	26596600	E45
chr3	26596600	26599200	E74
chr3	26599200	26599400	E72
chr3	26599400	26606200	E73
chr3	26606200	26606400	E47
chr3	26606400	26608000	E73
chr3	26608000	26608200	E47
chr3	26608200	26613400	E73
chr3	26613400	26613600	E47
chr3	26613600	26616400	E73
chr3	26616400	26616600	E45
chr3	26616600	26619000	E74
chr3	26619000	26619200	E75
chr3	26619200	26621400	E74
chr3	26621400	26621600	E72
chr3	26621600	26632600	E73
chr3	26632600	26632800	E45
chr3	26632800	26634600	E74
chr3	26634600	26634800	E72
chr3	26634800	26637800	E74
chr3	26637800	26638000	E46
chr3	26638000	26639600	E74
chr3	26639600	26642600	E73
chr3	26642600	26642800	E47
chr3	26642800	26647400	E73
chr3	26647400	26647800	E72
chr3	26647800	26664000	E73
chr3	26664000	26664200	E46
chr3	26664200	26673200	E73
chr3	26673200	26673400	E47
chr3	26673400	26680200	E73
chr3	26680200	26680400	E47
chr3	26680400	26683600	E73
chr3	26683600	26683800	E72
chr3	26683800	26696800	E73
chr3	26696800	26697000	E47
chr3	26697000	26698800	E73
chr3	26698800	26699000	E47
chr3	26699000	26713000	E73
chr3	26713000	26713200	E47
chr3	26713200	26715200	E73
chr3	26715200	26715400	E47
chr3	26715400	26718800	E73
chr3	26718800	26719000	E47
chr3	26719000	26722800	E73
chr3	26722800	26723000	E47
chr3	26723000	26724200	E73
chr3	26724200	26724400	E47
chr3	26724400	26729200	E73
chr3	26729200	26729400	E47
chr3	26729400	26730400	E73
chr3	26730400	26730600	E47
chr3	26730600	26741800	E73
chr3	26741800	26742000	E72
chr3	26742000	26744400	E74
chr3	26744400	26744600	E77
chr3	26744600	26744800	E16
chr3	26744800	26745000	E39
chr3	26745000	26745200	E13
chr3	26745200	26745400	E7
chr3	26745400	26745800	E13
chr3	26745800	26751800	E74
chr3	26751800	26752000	E48
chr3	26752000	26752200	E72
chr3	26752200	26753800	E74
chr3	26753800	26754200	E72
chr3	26754200	26768400	E73
chr3	26768400	26768600	E47
chr3	26768600	26773800	E73
chr3	26773800	26774000	E46
chr3	26774000	26779800	E74
chr3	26779800	26780000	E72
chr3	26780000	26784000	E73
chr3	26784000	26784200	E47
chr3	26784200	26793000	E73
chr3	26793000	26793200	E47
chr3	26793200	26795200	E73
chr3	26795200	26795400	E47
chr3	26795400	26800400	E73
chr3	26800400	26800600	E47
chr3	26800600	26802200	E73
chr3	26802200	26802400	E47
chr3	26802400	26809400	E73
chr3	26809400	26809600	E47
chr3	26809600	26811600	E73
chr3	26811600	26811800	E47
chr3	26811800	26819800	E73
chr3	26819800	26820000	E72
chr3	26820000	26823600	E73
chr3	26823600	26823800	E72
chr3	26823800	26835200	E73
chr3	26835200	26835600	E72
chr3	26835600	26837000	E74
chr3	26837000	26837200	E45
chr3	26837200	26838600	E74
chr3	26838600	26838800	E72
chr3	26838800	26839000	E75
chr3	26839000	26844600	E73
chr3	26844600	26844800	E47
chr3	26844800	26871600	E73
chr3	26871600	26871800	E47
chr3	26871800	26889000	E73
chr3	26889000	26889200	E47
chr3	26889200	26895800	E73
chr3	26895800	26896000	E47
chr3	26896000	26914800	E73
chr3	26914800	26915000	E47
chr3	26915000	26942800	E73
chr3	26942800	26943000	E72
chr3	26943000	26944000	E74
chr3	26944000	26944200	E72
chr3	26944200	26946800	E74
chr3	26946800	26947000	E73
chr3	26947000	26947600	E74
chr3	26947600	26949400	E73
chr3	26949400	26950800	E74
chr3	26950800	26951000	E72
chr3	26951000	26954600	E74
chr3	26954600	26954800	E46
chr3	26954800	26955000	E79
chr3	26955000	26962200	E73
chr3	26962200	26962400	E47
chr3	26962400	26974600	E73
chr3	26974600	26974800	E47
chr3	26974800	26986800	E73
chr3	26986800	26987000	E45
chr3	26987000	26987200	E72
chr3	26987200	26988000	E74
chr3	26988000	26988200	E72
chr3	26988200	26988800	E74
chr3	26988800	26989000	E79
chr3	26989000	26992200	E73
chr3	26992200	26992400	E46
chr3	26992400	27000200	E73
chr3	27000200	27000400	E48
chr3	27000400	27001400	E74
chr3	27001400	27001600	E13
chr3	27001600	27001800	E6
chr3	27001800	27002000	E12
chr3	27002000	27002400	E22
chr3	27002400	27002800	E12
chr3	27002800	27003600	E11
chr3	27003600	27003800	E22
chr3	27003800	27004000	E32
chr3	27004000	27004200	E12
chr3	27004200	27004800	E14
chr3	27004800	27005000	E9
chr3	27005000	27005200	E12
chr3	27005200	27005400	E82
chr3	27005400	27005600	E13
chr3	27005600	27005800	E82
chr3	27005800	27006000	E7
chr3	27006000	27006600	E83
chr3	27006600	27008000	E82
chr3	27008000	27013000	E74
chr3	27013000	27017600	E73
chr3	27017600	27017800	E71
chr3	27017800	27032000	E73
chr3	27032000	27032200	E47
chr3	27032200	27049400	E73
chr3	27049400	27049600	E47
chr3	27049600	27065400	E73
chr3	27065400	27065600	E72
chr3	27065600	27066000	E74
chr3	27066000	27069000	E73
chr3	27069000	27069200	E47
chr3	27069200	27084600	E73
chr3	27084600	27084800	E72
chr3	27084800	27085200	E74
chr3	27085200	27085400	E72
chr3	27085400	27085800	E74
chr3	27085800	27086000	E72
chr3	27086000	27086200	E46
chr3	27086200	27087200	E74
chr3	27087200	27087400	E48
chr3	27087400	27089600	E74
chr3	27089600	27089800	E80
chr3	27089800	27090800	E74
chr3	27090800	27091000	E72
chr3	27091000	27101000	E73
chr3	27101000	27101200	E72
chr3	27101200	27106800	E73
chr3	27106800	27107000	E72
chr3	27107000	27110400	E74
chr3	27110400	27110600	E46
chr3	27110600	27112200	E74
chr3	27112200	27112400	E48
chr3	27112400	27119400	E74
chr3	27119400	27119600	E48
chr3	27119600	27120000	E74
chr3	27120000	27120200	E72
chr3	27120200	27122200	E74
chr3	27122200	27122400	E72
chr3	27122400	27123000	E74
chr3	27123000	27123200	E72
chr3	27123200	27123600	E74
chr3	27123600	27123800	E45
chr3	27123800	27131200	E73
chr3	27131200	27131400	E47
chr3	27131400	27135600	E73
chr3	27135600	27136000	E74
chr3	27136000	27136200	E73
chr3	27136200	27137200	E55
chr3	27137200	27138000	E74
chr3	27138000	27138200	E72
chr3	27138200	27138800	E74
chr3	27138800	27139000	E46
chr3	27139000	27139200	E79
chr3	27139200	27139400	E72
chr3	27139400	27142400	E74
chr3	27142400	27142600	E80
chr3	27142600	27142800	E44
chr3	27142800	27144600	E74
chr3	27144600	27144800	E80
chr3	27144800	27148400	E74
chr3	27148400	27148600	E72
chr3	27148600	27157400	E73
chr3	27157400	27157600	E47
chr3	27157600	27166400	E73
chr3	27166400	27166600	E47
chr3	27166600	27170200	E73
chr3	27170200	27170400	E47
chr3	27170400	27174400	E73
chr3	27174400	27174600	E47
chr3	27174600	27183400	E73
chr3	27183400	27183600	E47
chr3	27183600	27186200	E73
chr3	27186200	27186400	E72
chr3	27186400	27186600	E71
chr3	27186600	27192000	E73
chr3	27192000	27192200	E46
chr3	27192200	27192600	E72
chr3	27192600	27195000	E74
chr3	27195000	27195200	E46
chr3	27195200	27201000	E74
chr3	27201000	27201200	E72
chr3	27201200	27202800	E74
chr3	27202800	27203000	E13
chr3	27203000	27208800	E74
chr3	27208800	27209000	E72
chr3	27209000	27209800	E74
chr3	27209800	27210000	E72
chr3	27210000	27212000	E74
chr3	27212000	27212200	E13
chr3	27212200	27212400	E37
chr3	27212400	27212800	E36
chr3	27212800	27213000	E55
chr3	27213000	27213200	E54
chr3	27213200	27213400	E53
chr3	27213400	27217800	E74
chr3	27217800	27218000	E48
chr3	27218000	27221400	E74
chr3	27221400	27221600	E46
chr3	27221600	27222200	E74
chr3	27222200	27222400	E72
chr3	27222400	27224200	E74
chr3	27224200	27224400	E46
chr3	27224400	27244400	E73
chr3	27244400	27244600	E80
chr3	27244600	27248200	E74
chr3	27248200	27248400	E46
chr3	27248400	27249400	E74
chr3	27249400	27249600	E13
chr3	27249600	27250000	E55
chr3	27250000	27250200	E54
chr3	27250200	27250400	E53
chr3	27250400	27250600	E54
chr3	27250600	27250800	E37
chr3	27250800	27251000	E54
chr3	27251000	27251200	E53
chr3	27251200	27251400	E52
chr3	27251400	27251600	E54
chr3	27251600	27251800	E56
chr3	27251800	27252000	E16
chr3	27252000	27252200	E82
chr3	27252200	27254000	E74
chr3	27254000	27254200	E45
chr3	27254200	27256200	E74
chr3	27256200	27256400	E44
chr3	27256400	27258000	E74
chr3	27258000	27258200	E72
chr3	27258200	27260000	E74
chr3	27260000	27260200	E48
chr3	27260200	27264400	E74
chr3	27264400	27264600	E73
chr3	27264600	27264800	E35
chr3	27264800	27265000	E53
chr3	27265000	27266600	E55
chr3	27266600	27266800	E44
chr3	27266800	27270000	E74
chr3	27270000	27270200	E46
chr3	27270200	27273000	E73
chr3	27273000	27273200	E47
chr3	27273200	27279600	E73
chr3	27279600	27279800	E71
chr3	27279800	27280000	E72
chr3	27280000	27280400	E74
chr3	27280400	27280600	E45
chr3	27280600	27291600	E73
chr3	27291600	27291800	E46
chr3	27291800	27292000	E74
chr3	27292000	27292200	E45
chr3	27292200	27294000	E74
chr3	27294000	27294200	E48
chr3	27294200	27294400	E80
chr3	27294400	27305800	E73
chr3	27305800	27307800	E74
chr3	27307800	27308000	E72
chr3	27308000	27309800	E74
chr3	27309800	27310000	E46
chr3	27310000	27310800	E74
chr3	27310800	27311000	E72
chr3	27311000	27313400	E74
chr3	27313400	27313600	E46
chr3	27313600	27317600	E74
chr3	27317600	27317800	E72
chr3	27317800	27320600	E74
chr3	27320600	27320800	E71
chr3	27320800	27321200	E74
chr3	27321200	27321400	E48
chr3	27321400	27324000	E74
chr3	27324000	27324200	E71
chr3	27324200	27324400	E46
chr3	27324400	27325800	E74
chr3	27325800	27326000	E78
chr3	27326000	27326600	E74
chr3	27326600	27326800	E72
chr3	27326800	27328000	E74
chr3	27328000	27328200	E72
chr3	27328200	27335800	E73
chr3	27335800	27336000	E71
chr3	27336000	27342400	E74
chr3	27342400	27342600	E72
chr3	27342600	27344400	E74
chr3	27344400	27344600	E72
chr3	27344600	27349600	E74
chr3	27349600	27349800	E72
chr3	27349800	27353400	E74
chr3	27353400	27354600	E82
chr3	27354600	27354800	E44
chr3	27354800	27355800	E74
chr3	27355800	27356000	E72
chr3	27356000	27356800	E74
chr3	27356800	27357000	E45
chr3	27357000	27357400	E74
chr3	27357400	27357600	E72
chr3	27357600	27357800	E74
chr3	27357800	27358000	E55
chr3	27358000	27358200	E48
chr3	27358200	27362800	E74
chr3	27362800	27363000	E46
chr3	27363000	27363200	E74
chr3	27363200	27363400	E48
chr3	27363400	27364000	E74
chr3	27364000	27364200	E13
chr3	27364200	27367000	E74
chr3	27367000	27367200	E72
chr3	27367200	27367400	E74
chr3	27367400	27367600	E72
chr3	27367600	27369800	E73
chr3	27369800	27370000	E47
chr3	27370000	27380200	E73
chr3	27380200	27380400	E46
chr3	27380400	27381400	E74
chr3	27381400	27381600	E55
chr3	27381600	27381800	E44
chr3	27381800	27382000	E40
chr3	27382000	27382200	E7
chr3	27382200	27382400	E6
chr3	27382400	27382600	E7
chr3	27382600	27382800	E82
chr3	27382800	27383000	E7
chr3	27383000	27383200	E82
chr3	27383200	27383400	E45
chr3	27383400	27384400	E74
chr3	27384400	27384600	E44
chr3	27384600	27386400	E74
chr3	27386400	27388400	E82
chr3	27388400	27388600	E13
chr3	27388600	27389000	E82
chr3	27389000	27390000	E74
chr3	27390000	27390200	E46
chr3	27390200	27390800	E82
chr3	27390800	27391000	E16
chr3	27391000	27391200	E18
chr3	27391200	27391600	E17
chr3	27391600	27391800	E69
chr3	27391800	27392000	E14
chr3	27392000	27392200	E22
chr3	27392200	27392400	E39
chr3	27392400	27393000	E82
chr3	27393000	27393400	E74
chr3	27393400	27393600	E45
chr3	27393600	27397000	E74
chr3	27397000	27397200	E13
chr3	27397200	27397400	E74
chr3	27397400	27397600	E75
chr3	27397600	27398600	E74
chr3	27398600	27398800	E82
chr3	27398800	27399000	E13
chr3	27399000	27399200	E3
chr3	27399200	27399400	E4
chr3	27399400	27399600	E65
chr3	27399600	27400400	E63
chr3	27400400	27400800	E85
chr3	27400800	27401000	E17
chr3	27401000	27401400	E67
chr3	27401400	27401600	E64
chr3	27401600	27401800	E67
chr3	27401800	27402000	E64
chr3	27402000	27402200	E63
chr3	27402200	27402400	E65
chr3	27402400	27402600	E2
chr3	27402600	27402800	E10
chr3	27402800	27403000	E4
chr3	27403000	27403200	E8
chr3	27403200	27404800	E82
chr3	27404800	27405000	E13
chr3	27405000	27405600	E82
chr3	27405600	27405800	E45
chr3	27405800	27406000	E74
chr3	27406000	27406200	E45
chr3	27406200	27406400	E82
chr3	27406400	27406600	E13
chr3	27406600	27409200	E74
chr3	27409200	27409400	E46
chr3	27409400	27409600	E74
chr3	27409600	27409800	E45
chr3	27409800	27410000	E76
chr3	27410000	27410200	E23
chr3	27410200	27410800	E24
chr3	27410800	27411000	E29
chr3	27411000	27411200	E32
chr3	27411200	27411400	E31
chr3	27411400	27411600	E82
chr3	27411600	27413600	E74
chr3	27413600	27413800	E13
chr3	27413800	27414000	E82
chr3	27414000	27417000	E74
chr3	27417000	27417200	E48
chr3	27417200	27417600	E82
chr3	27417600	27417800	E25
chr3	27417800	27418600	E74
chr3	27418600	27418800	E48
chr3	27418800	27419400	E74
chr3	27419400	27419800	E82
chr3	27419800	27420000	E13
chr3	27420000	27420200	E82
chr3	27420200	27420400	E56
chr3	27420400	27420800	E13
chr3	27420800	27421400	E82
chr3	27421400	27421600	E45
chr3	27421600	27422000	E83
chr3	27422000	27422200	E45
chr3	27422200	27422400	E55
chr3	27422400	27422600	E38
chr3	27422600	27422800	E37
chr3	27422800	27423000	E45
chr3	27423000	27424400	E74
chr3	27424400	27424600	E78
chr3	27424600	27426000	E74
chr3	27426000	27426200	E82
chr3	27426200	27426800	E74
chr3	27426800	27428200	E82
chr3	27428200	27428400	E13
chr3	27428400	27429200	E82
chr3	27429200	27429400	E13
chr3	27429400	27430800	E74
chr3	27430800	27431000	E72
chr3	27431000	27431200	E25
chr3	27431200	27432800	E82
chr3	27432800	27433000	E13
chr3	27433000	27433200	E25
chr3	27433200	27433600	E83
chr3	27433600	27433800	E16
chr3	27433800	27434000	E15
chr3	27434000	27434200	E14
chr3	27434200	27434600	E18
chr3	27434600	27434800	E14
chr3	27434800	27435000	E17
chr3	27435000	27435200	E18
chr3	27435200	27435400	E15
chr3	27435400	27435600	E16
chr3	27435600	27435800	E84
chr3	27435800	27436400	E82
chr3	27436400	27436800	E13
chr3	27436800	27437000	E82
chr3	27437000	27437200	E13
chr3	27437200	27437800	E74
chr3	27437800	27438000	E72
chr3	27438000	27442200	E74
chr3	27442200	27442400	E46
chr3	27442400	27445000	E74
chr3	27445000	27445200	E72
chr3	27445200	27445400	E74
chr3	27445400	27445600	E46
chr3	27445600	27448400	E74
chr3	27448400	27448600	E80
chr3	27448600	27449600	E74
chr3	27449600	27449800	E48
chr3	27449800	27451200	E74
chr3	27451200	27451400	E45
chr3	27451400	27453200	E74
chr3	27453200	27453400	E38
chr3	27453400	27454000	E82
chr3	27454000	27454200	E9
chr3	27454200	27454400	E11
chr3	27454400	27454600	E3
chr3	27454600	27454800	E41
chr3	27454800	27455000	E3
chr3	27455000	27455200	E50
chr3	27455200	27455400	E8
chr3	27455400	27456200	E82
chr3	27456200	27457800	E74
chr3	27457800	27458000	E46
chr3	27458000	27461600	E74
chr3	27461600	27461800	E72
chr3	27461800	27464000	E74
chr3	27464000	27464200	E48
chr3	27464200	27466200	E74
chr3	27466200	27466400	E45
chr3	27466400	27466600	E74
chr3	27466600	27467000	E72
chr3	27467000	27468800	E74
chr3	27468800	27469000	E46
chr3	27469000	27471600	E74
chr3	27471600	27471800	E48
chr3	27471800	27474000	E74
chr3	27474000	27474200	E82
chr3	27474200	27474800	E74
chr3	27474800	27475000	E48
chr3	27475000	27475400	E82
chr3	27475400	27475600	E13
chr3	27475600	27477200	E74
chr3	27477200	27477400	E77
chr3	27477400	27478400	E74
chr3	27478400	27478600	E72
chr3	27478600	27479400	E74
chr3	27479400	27479600	E72
chr3	27479600	27480400	E74
chr3	27480400	27480600	E72
chr3	27480600	27481200	E74
chr3	27481200	27481400	E48
chr3	27481400	27481800	E74
chr3	27481800	27482000	E46
chr3	27482000	27486600	E74
chr3	27486600	27486800	E13
chr3	27486800	27487000	E82
chr3	27487000	27487200	E7
chr3	27487200	27487400	E46
chr3	27487400	27490600	E74
chr3	27490600	27490800	E36
chr3	27490800	27491000	E74
chr3	27491000	27491200	E46
chr3	27491200	27492600	E74
chr3	27492600	27492800	E36
chr3	27492800	27493400	E84
chr3	27493400	27493600	E25
chr3	27493600	27493800	E40
chr3	27493800	27494000	E16
chr3	27494000	27494200	E57
chr3	27494200	27494400	E15
chr3	27494400	27494600	E57
chr3	27494600	27494800	E70
chr3	27494800	27495000	E57
chr3	27495000	27495200	E56
chr3	27495200	27495800	E13
chr3	27495800	27496000	E38
chr3	27496000	27496400	E43
chr3	27496400	27496800	E70
chr3	27496800	27497000	E51
chr3	27497000	27497200	E43
chr3	27497200	27497400	E42
chr3	27497400	27497600	E34
chr3	27497600	27497800	E37
chr3	27497800	27498000	E38
chr3	27498000	27498600	E55
chr3	27498600	27498800	E54
chr3	27498800	27501000	E74
chr3	27501000	27501200	E13
chr3	27501200	27501800	E82
chr3	27501800	27502800	E74
chr3	27502800	27503000	E78
chr3	27503000	27503200	E45
chr3	27503200	27503800	E74
chr3	27503800	27504000	E48
chr3	27504000	27504600	E74
chr3	27504600	27505000	E48
chr3	27505000	27505800	E74
chr3	27505800	27506000	E25
chr3	27506000	27506800	E82
chr3	27506800	27507000	E13
chr3	27507000	27508200	E82
chr3	27508200	27508400	E16
chr3	27508400	27508600	E13
chr3	27508600	27508800	E12
chr3	27508800	27509000	E10
chr3	27509000	27509200	E51
chr3	27509200	27509400	E32
chr3	27509400	27509800	E38
chr3	27509800	27510000	E55
chr3	27510000	27510200	E38
chr3	27510200	27512200	E74
chr3	27512200	27512400	E48
chr3	27512400	27512800	E74
chr3	27512800	27513000	E48
chr3	27513000	27513200	E35
chr3	27513200	27513400	E38
chr3	27513400	27513800	E82
chr3	27513800	27514000	E48
chr3	27514000	27514800	E74
chr3	27514800	27515200	E48
chr3	27515200	27515400	E76
chr3	27515400	27515800	E74
chr3	27515800	27516800	E82
chr3	27516800	27517000	E13
chr3	27517000	27518000	E74
chr3	27518000	27518200	E48
chr3	27518200	27518400	E76
chr3	27518400	27520000	E74
chr3	27520000	27520200	E55
chr3	27520200	27520400	E48
chr3	27520400	27520600	E37
chr3	27520600	27520800	E41
chr3	27520800	27521000	E40
chr3	27521000	27521200	E59
chr3	27521200	27521400	E66
chr3	27521400	27521600	E42
chr3	27521600	27521800	E61
chr3	27521800	27522000	E59
chr3	27522000	27522200	E57
chr3	27522200	27522400	E32
chr3	27522400	27522600	E37
chr3	27522600	27522800	E58
chr3	27522800	27523000	E43
chr3	27523000	27523200	E42
chr3	27523200	27523400	E43
chr3	27523400	27524000	E29
chr3	27524000	27524200	E28
chr3	27524200	27525800	E19
chr3	27525800	27526200	E21
chr3	27526200	27526400	E20
chr3	27526400	27526600	E85
chr3	27526600	27526800	E28
chr3	27526800	27527000	E32
chr3	27527000	27527200	E82
chr3	27527200	27527600	E74
chr3	27527600	27527800	E82
chr3	27527800	27528600	E74
chr3	27528600	27528800	E25
chr3	27528800	27529000	E82
chr3	27529000	27536000	E74
chr3	27536000	27536200	E72
chr3	27536200	27538800	E74
chr3	27538800	27539000	E72
chr3	27539000	27540400	E74
chr3	27540400	27540600	E72
chr3	27540600	27544200	E73
chr3	27544200	27544400	E47
chr3	27544400	27548200	E73
chr3	27548200	27548400	E46
chr3	27548400	27548800	E74
chr3	27548800	27549000	E46
chr3	27549000	27549200	E72
chr3	27549200	27549400	E46
chr3	27549400	27553000	E74
chr3	27553000	27553200	E48
chr3	27553200	27554400	E82
chr3	27554400	27554600	E13
chr3	27554600	27557400	E74
chr3	27557400	27557600	E72
chr3	27557600	27563200	E74
chr3	27563200	27563400	E37
chr3	27563400	27563800	E74
chr3	27563800	27564000	E38
chr3	27564000	27565200	E74
chr3	27565200	27565400	E48
chr3	27565400	27565600	E82
chr3	27565600	27565800	E25
chr3	27565800	27570000	E74
chr3	27570000	27570200	E72
chr3	27570200	27575600	E74
chr3	27575600	27575800	E38
chr3	27575800	27576000	E37
chr3	27576000	27576200	E38
chr3	27576200	27576400	E77
chr3	27576400	27576600	E74
chr3	27576600	27576800	E46
chr3	27576800	27577800	E74
chr3	27577800	27578000	E72
chr3	27578000	27586800	E73
chr3	27586800	27587000	E47
chr3	27587000	27588400	E73
chr3	27588400	27588600	E47
chr3	27588600	27603800	E73
chr3	27603800	27604000	E46
chr3	27604000	27608000	E74
chr3	27608000	27608200	E72
chr3	27608200	27610000	E74
chr3	27610000	27610200	E46
chr3	27610200	27611000	E74
chr3	27611000	27611200	E45
chr3	27611200	27613000	E74
chr3	27613000	27613200	E46
chr3	27613200	27616400	E74
chr3	27616400	27616600	E48
chr3	27616600	27616800	E74
chr3	27616800	27617000	E48
chr3	27617000	27617200	E74
chr3	27617200	27617400	E48
chr3	27617400	27618800	E74
chr3	27618800	27619000	E81
chr3	27619000	27620400	E74
chr3	27620400	27624600	E73
chr3	27624600	27624800	E72
chr3	27624800	27625800	E74
chr3	27625800	27626000	E75
chr3	27626000	27630800	E74
chr3	27630800	27631000	E46
chr3	27631000	27631600	E74
chr3	27631600	27631800	E46
chr3	27631800	27632200	E74
chr3	27632200	27632400	E37
chr3	27632400	27632600	E55
chr3	27632600	27632800	E37
chr3	27632800	27633200	E54
chr3	27633200	27633400	E52
chr3	27633400	27633600	E54
chr3	27633600	27633800	E53
chr3	27633800	27634000	E54
chr3	27634000	27635200	E74
chr3	27635200	27635400	E76
chr3	27635400	27636400	E74
chr3	27636400	27636600	E72
chr3	27636600	27637000	E74
chr3	27637000	27637200	E55
chr3	27637200	27637400	E56
chr3	27637400	27637600	E84
chr3	27637600	27637800	E32
chr3	27637800	27638000	E27
chr3	27638000	27638200	E56
chr3	27638200	27638600	E13
chr3	27638600	27638800	E56
chr3	27638800	27639000	E82
chr3	27639000	27645600	E74
chr3	27645600	27645800	E44
chr3	27645800	27648200	E74
chr3	27648200	27649000	E55
chr3	27649000	27649200	E54
chr3	27649200	27649400	E53
chr3	27649400	27649600	E54
chr3	27649600	27651200	E74
chr3	27651200	27652000	E55
chr3	27652000	27652200	E53
chr3	27652200	27652400	E55
chr3	27652400	27652600	E53
chr3	27652600	27652800	E52
chr3	27652800	27653000	E54
chr3	27653000	27653200	E55
chr3	27653200	27653400	E54
chr3	27653400	27653600	E55
chr3	27653600	27654000	E54
chr3	27654000	27655600	E74
chr3	27655600	27657000	E55
chr3	27657000	27665600	E74
chr3	27665600	27665800	E72
chr3	27665800	27667400	E74
chr3	27667400	27667600	E46
chr3	27667600	27669400	E74
chr3	27669400	27669600	E48
chr3	27669600	27669800	E74
chr3	27669800	27670000	E48
chr3	27670000	27670200	E72
chr3	27670200	27670600	E74
chr3	27670600	27670800	E72
chr3	27670800	27671600	E74
chr3	27671600	27671800	E48
chr3	27671800	27672800	E55
chr3	27672800	27673000	E25
chr3	27673000	27673600	E82
chr3	27673600	27673800	E37
chr3	27673800	27674000	E27
chr3	27674000	27674600	E26
chr3	27674600	27674800	E28
chr3	27674800	27675000	E24
chr3	27675000	27675200	E23
chr3	27675200	27675400	E32
chr3	27675400	27675600	E31
chr3	27675600	27675800	E37
chr3	27675800	27677200	E74
chr3	27677200	27677400	E46
chr3	27677400	27683400	E74
chr3	27683400	27683600	E72
chr3	27683600	27690200	E73
chr3	27690200	27690400	E47
chr3	27690400	27692000	E73
chr3	27692000	27692200	E72
chr3	27692200	27693400	E74
chr3	27693400	27693600	E72
chr3	27693600	27694800	E74
chr3	27694800	27695000	E48
chr3	27695000	27698400	E74
chr3	27698400	27698600	E48
chr3	27698600	27700200	E74
chr3	27700200	27700400	E48
chr3	27700400	27700600	E74
chr3	27700600	27700800	E45
chr3	27700800	27701000	E48
chr3	27701000	27701200	E31
chr3	27701200	27702600	E82
chr3	27702600	27702800	E6
chr3	27702800	27703000	E7
chr3	27703000	27703200	E82
chr3	27703200	27703400	E44
chr3	27703400	27703600	E7
chr3	27703600	27703800	E13
chr3	27703800	27704200	E82
chr3	27704200	27707200	E74
chr3	27707200	27707400	E84
chr3	27707400	27707600	E56
chr3	27707600	27707800	E16
chr3	27707800	27708000	E39
chr3	27708000	27708200	E16
chr3	27708200	27708400	E40
chr3	27708400	27708600	E16
chr3	27708600	27708800	E82
chr3	27708800	27709000	E37
chr3	27709000	27709800	E82
chr3	27709800	27710000	E74
chr3	27710000	27710200	E48
chr3	27710200	27710800	E74
chr3	27710800	27711600	E82
chr3	27711600	27711800	E56
chr3	27711800	27712000	E39
chr3	27712000	27712200	E7
chr3	27712200	27712400	E82
chr3	27712400	27712600	E7
chr3	27712600	27713200	E82
chr3	27713200	27713400	E7
chr3	27713400	27713600	E13
chr3	27713600	27714800	E74
chr3	27714800	27715000	E72
chr3	27715000	27719200	E74
chr3	27719200	27719400	E79
chr3	27719400	27721000	E74
chr3	27721000	27721400	E82
chr3	27721400	27721600	E13
chr3	27721600	27722200	E82
chr3	27722200	27722400	E25
chr3	27722400	27722600	E16
chr3	27722600	27722800	E25
chr3	27722800	27723000	E38
chr3	27723000	27723200	E23
chr3	27723200	27723400	E82
chr3	27723400	27725200	E74
chr3	27725200	27725400	E79
chr3	27725400	27729600	E74
chr3	27729600	27729800	E75
chr3	27729800	27732800	E73
chr3	27732800	27733000	E47
chr3	27733000	27739800	E73
chr3	27739800	27740000	E13
chr3	27740000	27741200	E74
chr3	27741200	27743400	E73
chr3	27743400	27743600	E47
chr3	27743600	27753200	E73
chr3	27753200	27753400	E82
chr3	27753400	27753600	E25
chr3	27753600	27753800	E23
chr3	27753800	27754000	E24
chr3	27754000	27754200	E21
chr3	27754200	27754400	E26
chr3	27754400	27754600	E24
chr3	27754600	27755200	E26
chr3	27755200	27756600	E24
chr3	27756600	27756800	E26
chr3	27756800	27757000	E24
chr3	27757000	27757800	E23
chr3	27757800	27758200	E83
chr3	27758200	27758400	E25
chr3	27758400	27758600	E23
chr3	27758600	27758800	E83
chr3	27758800	27759000	E82
chr3	27759000	27759600	E25
chr3	27759600	27760600	E23
chr3	27760600	27760800	E24
chr3	27760800	27761200	E23
chr3	27761200	27762800	E24
chr3	27762800	27763200	E26
chr3	27763200	27763400	E28
chr3	27763400	27763800	E21
chr3	27763800	27764000	E24
chr3	27764000	27764200	E26
chr3	27764200	27765200	E24
chr3	27765200	27765400	E27
chr3	27765400	27765800	E23
chr3	27765800	27766000	E24
chr3	27766000	27766200	E25
chr3	27766200	27766400	E23
chr3	27766400	27766800	E25
chr3	27766800	27767000	E82
chr3	27767000	27767200	E25
chr3	27767200	27767400	E82
chr3	27767400	27767800	E25
chr3	27767800	27768400	E23
chr3	27768400	27768800	E25
chr3	27768800	27769200	E82
chr3	27769200	27769400	E23
chr3	27769400	27769600	E25
chr3	27769600	27770000	E23
chr3	27770000	27770200	E24
chr3	27770200	27770400	E27
chr3	27770400	27770600	E23
chr3	27770600	27770800	E25
chr3	27770800	27771000	E82
chr3	27771000	27771200	E25
chr3	27771200	27772200	E23
chr3	27772200	27772600	E25
chr3	27772600	27772800	E31
chr3	27772800	27774200	E74
chr3	27774200	27774600	E72
chr3	27774600	27782400	E73
chr3	27782400	27782600	E47
chr3	27782600	27788800	E73
chr3	27788800	27789000	E81
chr3	27789000	27789200	E72
chr3	27789200	27789600	E74
chr3	27789600	27789800	E80
chr3	27789800	27793000	E74
chr3	27793000	27793200	E72
chr3	27793200	27798600	E74
chr3	27798600	27798800	E13
chr3	27798800	27802600	E74
chr3	27802600	27802800	E72
chr3	27802800	27804600	E74
chr3	27804600	27804800	E72
chr3	27804800	27808800	E74
chr3	27808800	27809000	E13
chr3	27809000	27809200	E12
chr3	27809200	27809400	E82
chr3	27809400	27809600	E8
chr3	27809600	27809800	E9
chr3	27809800	27810000	E12
chr3	27810000	27810200	E11
chr3	27810200	27810400	E12
chr3	27810400	27810600	E25
chr3	27810600	27810800	E13
chr3	27810800	27811000	E82
chr3	27811000	27811200	E6
chr3	27811200	27811400	E82
chr3	27811400	27811600	E6
chr3	27811600	27811800	E82
chr3	27811800	27812000	E7
chr3	27812000	27812200	E12
chr3	27812200	27812400	E22
chr3	27812400	27812800	E12
chr3	27812800	27813400	E82
chr3	27813400	27815200	E74
chr3	27815200	27815400	E72
chr3	27815400	27817000	E74
chr3	27817000	27817200	E48
chr3	27817200	27817400	E72
chr3	27817400	27819200	E74
chr3	27819200	27823400	E73
chr3	27823400	27823600	E47
chr3	27823600	27835400	E73
chr3	27835400	27835600	E78
chr3	27835600	27836600	E74
chr3	27836600	27836800	E44
chr3	27836800	27837800	E74
chr3	27837800	27838000	E46
chr3	27838000	27838400	E74
chr3	27838400	27838600	E72
chr3	27838600	27851400	E73
chr3	27851400	27851600	E47
chr3	27851600	27865200	E73
chr3	27865200	27865400	E47
chr3	27865400	27868200	E73
chr3	27868200	27868400	E46
chr3	27868400	27869000	E74
chr3	27869000	27869200	E75
chr3	27869200	27875600	E73
chr3	27875600	27875800	E47
chr3	27875800	27882400	E73
chr3	27882400	27882600	E47
chr3	27882600	27882800	E72
chr3	27882800	27887400	E74
chr3	27887400	27887600	E72
chr3	27887600	27893600	E74
chr3	27893600	27893800	E71
chr3	27893800	27894800	E74
chr3	27894800	27895000	E34
chr3	27895000	27915400	E73
chr3	27915400	27915600	E72
chr3	27915600	27918600	E74
chr3	27918600	27918800	E82
chr3	27918800	27919200	E13
chr3	27919200	27921200	E74
chr3	27921200	27921400	E72
chr3	27921400	27922200	E74
chr3	27922200	27922400	E82
chr3	27922400	27922600	E13
chr3	27922600	27922800	E23
chr3	27922800	27923400	E21
chr3	27923400	27923600	E18
chr3	27923600	27923800	E22
chr3	27923800	27924000	E23
chr3	27924000	27924200	E7
chr3	27924200	27924400	E82
chr3	27924400	27926000	E74
chr3	27926000	27926200	E72
chr3	27926200	27928800	E74
chr3	27928800	27929000	E45
chr3	27929000	27943000	E73
chr3	27943000	27943200	E47
chr3	27943200	27944600	E73
chr3	27944600	27944800	E72
chr3	27944800	27945000	E46
chr3	27945000	27949800	E74
chr3	27949800	27950000	E77
chr3	27950000	27950800	E74
chr3	27950800	27951000	E81
chr3	27951000	27951200	E48
chr3	27951200	27954600	E74
chr3	27954600	27954800	E25
chr3	27954800	27955000	E45
chr3	27955000	27955600	E74
chr3	27955600	27955800	E46
chr3	27955800	27968200	E74
chr3	27968200	27968400	E71
chr3	27968400	27968800	E74
chr3	27968800	27969000	E12
chr3	27969000	27969200	E22
chr3	27969200	27969400	E11
chr3	27969400	27969600	E12
chr3	27969600	27969800	E7
chr3	27969800	27970200	E82
chr3	27970200	27970800	E74
chr3	27970800	27971000	E72
chr3	27971000	27978000	E74
chr3	27978000	27978200	E79
chr3	27978200	27978400	E48
chr3	27978400	27981600	E74
chr3	27981600	27982000	E72
chr3	27982000	27985200	E74
chr3	27985200	27985400	E46
chr3	27985400	27997800	E73
chr3	27997800	27998200	E46
chr3	27998200	28004000	E73
chr3	28004000	28004200	E72
chr3	28004200	28009200	E74
chr3	28009200	28009400	E72
chr3	28009400	28013800	E74
chr3	28013800	28014000	E46
chr3	28014000	28017000	E74
chr3	28017000	28017200	E81
chr3	28017200	28017600	E82
chr3	28017600	28017800	E7
chr3	28017800	28018000	E5
chr3	28018000	28018600	E6
chr3	28018600	28019000	E13
chr3	28019000	28019200	E82
chr3	28019200	28019400	E74
chr3	28019400	28019800	E82
chr3	28019800	28020000	E36
chr3	28020000	28022200	E74
chr3	28022200	28022400	E48
chr3	28022400	28027200	E74
chr3	28027200	28027400	E13
chr3	28027400	28028000	E74
chr3	28028000	28028200	E46
chr3	28028200	28033800	E74
chr3	28033800	28034000	E46
chr3	28034000	28034200	E45
chr3	28034200	28035600	E74
chr3	28035600	28035800	E80
chr3	28035800	28038200	E74
chr3	28038200	28038400	E72
chr3	28038400	28042200	E74
chr3	28042200	28042400	E72
chr3	28042400	28048400	E74
chr3	28048400	28049000	E82
chr3	28049000	28049200	E25
chr3	28049200	28049400	E31
chr3	28049400	28050200	E22
chr3	28050200	28050400	E9
chr3	28050400	28050600	E12
chr3	28050600	28050800	E82
chr3	28050800	28051000	E13
chr3	28051000	28051200	E82
chr3	28051200	28051400	E7
chr3	28051400	28052200	E82
chr3	28052200	28052600	E83
chr3	28052600	28052800	E82
chr3	28052800	28053200	E7
chr3	28053200	28053400	E5
chr3	28053400	28053600	E12
chr3	28053600	28053800	E83
chr3	28053800	28054400	E12
chr3	28054400	28054600	E22
chr3	28054600	28054800	E10
chr3	28054800	28055000	E11
chr3	28055000	28055400	E22
chr3	28055400	28055600	E9
chr3	28055600	28055800	E83
chr3	28055800	28056000	E11
chr3	28056000	28056200	E12
chr3	28056200	28056400	E13
chr3	28056400	28057600	E82
chr3	28057600	28057800	E13
chr3	28057800	28058000	E8
chr3	28058000	28058600	E12
chr3	28058600	28058800	E8
chr3	28058800	28059000	E83
chr3	28059000	28059600	E82
chr3	28059600	28059800	E13
chr3	28059800	28060000	E8
chr3	28060000	28060200	E7
chr3	28060200	28060400	E82
chr3	28060400	28060800	E83
chr3	28060800	28061000	E12
chr3	28061000	28061200	E83
chr3	28061200	28061400	E23
chr3	28061400	28061600	E32
chr3	28061600	28061800	E8
chr3	28061800	28062000	E7
chr3	28062000	28063400	E82
chr3	28063400	28063600	E7
chr3	28063600	28064200	E82
chr3	28064200	28064400	E7
chr3	28064400	28064800	E5
chr3	28064800	28065000	E7
chr3	28065000	28065200	E6
chr3	28065200	28065400	E82
chr3	28065400	28066200	E74
chr3	28066200	28066400	E72
chr3	28066400	28068400	E74
chr3	28068400	28068600	E25
chr3	28068600	28068800	E77
chr3	28068800	28070800	E74
chr3	28070800	28071000	E82
chr3	28071000	28071200	E6
chr3	28071200	28071600	E82
chr3	28071600	28071800	E7
chr3	28071800	28072400	E82
chr3	28072400	28072600	E7
chr3	28072600	28073400	E82
chr3	28073400	28073800	E13
chr3	28073800	28074000	E12
chr3	28074000	28074200	E8
chr3	28074200	28074600	E9
chr3	28074600	28074800	E40
chr3	28074800	28075000	E11
chr3	28075000	28075400	E12
chr3	28075400	28075600	E83
chr3	28075600	28075800	E5
chr3	28075800	28076000	E7
chr3	28076000	28076200	E8
chr3	28076200	28076400	E12
chr3	28076400	28076800	E11
chr3	28076800	28077000	E10
chr3	28077000	28077200	E14
chr3	28077200	28077600	E2
chr3	28077600	28078000	E10
chr3	28078000	28078200	E2
chr3	28078200	28078400	E1
chr3	28078400	28078800	E10
chr3	28078800	28079200	E2
chr3	28079200	28080200	E10
chr3	28080200	28080400	E2
chr3	28080400	28080800	E10
chr3	28080800	28081000	E11
chr3	28081000	28081600	E10
chr3	28081600	28082000	E2
chr3	28082000	28082200	E14
chr3	28082200	28082400	E2
chr3	28082400	28082800	E10
chr3	28082800	28083000	E2
chr3	28083000	28083400	E14
chr3	28083400	28083600	E2
chr3	28083600	28084000	E10
chr3	28084000	28084200	E2
chr3	28084200	28084400	E10
chr3	28084400	28084600	E14
chr3	28084600	28084800	E1
chr3	28084800	28085000	E2
chr3	28085000	28085200	E3
chr3	28085200	28085400	E9
chr3	28085400	28085600	E39
chr3	28085600	28085800	E13
chr3	28085800	28086200	E6
chr3	28086200	28086800	E82
chr3	28086800	28087600	E74
chr3	28087600	28087800	E77
chr3	28087800	28089400	E74
chr3	28089400	28089600	E72
chr3	28089600	28090200	E74
chr3	28090200	28090400	E82
chr3	28090400	28090600	E6
chr3	28090600	28090800	E45
chr3	28090800	28091200	E82
chr3	28091200	28091400	E6
chr3	28091400	28091600	E5
chr3	28091600	28092000	E82
chr3	28092000	28092200	E7
chr3	28092200	28092400	E13
chr3	28092400	28093000	E82
chr3	28093000	28093200	E6
chr3	28093200	28093400	E7
chr3	28093400	28093800	E82
chr3	28093800	28094000	E74
chr3	28094000	28094200	E71
chr3	28094200	28094800	E74
chr3	28094800	28095000	E46
chr3	28095000	28095200	E72
chr3	28095200	28097200	E74
chr3	28097200	28097800	E82
chr3	28097800	28098000	E7
chr3	28098000	28098400	E5
chr3	28098400	28098600	E9
chr3	28098600	28098800	E7
chr3	28098800	28099200	E6
chr3	28099200	28099400	E7
chr3	28099400	28100600	E74
chr3	28100600	28100800	E78
chr3	28100800	28108600	E74
chr3	28108600	28108800	E72
chr3	28108800	28109000	E48
chr3	28109000	28109400	E82
chr3	28109400	28109600	E7
chr3	28109600	28109800	E8
chr3	28109800	28110000	E82
chr3	28110000	28110200	E6
chr3	28110200	28110400	E13
chr3	28110400	28110800	E7
chr3	28110800	28111400	E82
chr3	28111400	28111800	E74
chr3	28111800	28112000	E76
chr3	28112000	28113000	E74
chr3	28113000	28113200	E48
chr3	28113200	28117600	E74
chr3	28117600	28117800	E48
chr3	28117800	28119200	E74
chr3	28119200	28119400	E72
chr3	28119400	28120000	E74
chr3	28120000	28120200	E72
chr3	28120200	28122200	E74
chr3	28122200	28122400	E82
chr3	28122400	28122600	E25
chr3	28122600	28122800	E82
chr3	28122800	28123000	E83
chr3	28123000	28123200	E7
chr3	28123200	28123400	E5
chr3	28123400	28124000	E11
chr3	28124000	28124200	E8
chr3	28124200	28124400	E6
chr3	28124400	28124600	E5
chr3	28124600	28124800	E7
chr3	28124800	28125200	E6
chr3	28125200	28125400	E8
chr3	28125400	28125600	E9
chr3	28125600	28125800	E70
chr3	28125800	28126000	E5
chr3	28126000	28126200	E9
chr3	28126200	28126400	E8
chr3	28126400	28126600	E12
chr3	28126600	28127000	E82
chr3	28127000	28130400	E74
chr3	28130400	28130800	E13
chr3	28130800	28131200	E82
chr3	28131200	28131600	E7
chr3	28131600	28132800	E82
chr3	28132800	28133000	E46
chr3	28133000	28136200	E74
chr3	28136200	28136400	E72
chr3	28136400	28140800	E74
chr3	28140800	28141000	E80
chr3	28141000	28142400	E74
chr3	28142400	28142600	E72
chr3	28142600	28142800	E81
chr3	28142800	28144600	E74
chr3	28144600	28144800	E13
chr3	28144800	28145000	E74
chr3	28145000	28145200	E72
chr3	28145200	28145400	E74
chr3	28145400	28145600	E46
chr3	28145600	28146000	E72
chr3	28146000	28146200	E74
chr3	28146200	28146400	E48
chr3	28146400	28146800	E74
chr3	28146800	28147000	E48
chr3	28147000	28152400	E74
chr3	28152400	28152600	E72
chr3	28152600	28152800	E74
chr3	28152800	28153000	E72
chr3	28153000	28156400	E74
chr3	28156400	28156800	E82
chr3	28156800	28157000	E7
chr3	28157000	28157200	E82
chr3	28157200	28157400	E45
chr3	28157400	28158200	E82
chr3	28158200	28158400	E13
chr3	28158400	28159200	E82
chr3	28159200	28159400	E7
chr3	28159400	28159800	E82
chr3	28159800	28160000	E83
chr3	28160000	28160200	E25
chr3	28160200	28161600	E82
chr3	28161600	28161800	E13
chr3	28161800	28162200	E82
chr3	28162200	28162400	E12
chr3	28162400	28162600	E11
chr3	28162600	28162800	E9
chr3	28162800	28163200	E12
chr3	28163200	28163400	E7
chr3	28163400	28163800	E82
chr3	28163800	28164000	E83
chr3	28164000	28164200	E16
chr3	28164200	28164400	E82
chr3	28164400	28164600	E77
chr3	28164600	28164800	E46
chr3	28164800	28165200	E74
chr3	28165200	28165400	E48
chr3	28165400	28165800	E55
chr3	28165800	28166000	E56
chr3	28166000	28166200	E57
chr3	28166200	28166400	E62
chr3	28166400	28166600	E15
chr3	28166600	28167000	E68
chr3	28167000	28167200	E15
chr3	28167200	28167400	E82
chr3	28167400	28167600	E6
chr3	28167600	28168000	E82
chr3	28168000	28168200	E13
chr3	28168200	28168800	E82
chr3	28168800	28169000	E48
chr3	28169000	28170000	E82
chr3	28170000	28170200	E7
chr3	28170200	28170800	E82
chr3	28170800	28171000	E13
chr3	28171000	28171200	E76
chr3	28171200	28171400	E45
chr3	28171400	28171600	E82
chr3	28171600	28171800	E7
chr3	28171800	28172000	E83
chr3	28172000	28172200	E25
chr3	28172200	28173400	E82
chr3	28173400	28173600	E7
chr3	28173600	28173800	E82
chr3	28173800	28174000	E36
chr3	28174000	28174200	E13
chr3	28174200	28174400	E76
chr3	28174400	28174600	E44
chr3	28174600	28175200	E82
chr3	28175200	28175400	E45
chr3	28175400	28176200	E82
chr3	28176200	28176400	E7
chr3	28176400	28176600	E8
chr3	28176600	28176800	E12
chr3	28176800	28177000	E8
chr3	28177000	28177200	E83
chr3	28177200	28178600	E82
chr3	28178600	28178800	E6
chr3	28178800	28180400	E83
chr3	28180400	28181800	E82
chr3	28181800	28182200	E74
chr3	28182200	28182400	E48
chr3	28182400	28182600	E82
chr3	28182600	28182800	E25
chr3	28182800	28183800	E82
chr3	28183800	28184000	E6
chr3	28184000	28184200	E82
chr3	28184200	28185200	E74
chr3	28185200	28185400	E46
chr3	28185400	28185800	E74
chr3	28185800	28186000	E72
chr3	28186000	28186600	E74
chr3	28186600	28187000	E84
chr3	28187000	28187200	E77
chr3	28187200	28187800	E82
chr3	28187800	28188000	E7
chr3	28188000	28188800	E82
chr3	28188800	28191200	E74
chr3	28191200	28191400	E48
chr3	28191400	28192000	E82
chr3	28192000	28192200	E13
chr3	28192200	28192400	E6
chr3	28192400	28192800	E8
chr3	28192800	28193000	E9
chr3	28193000	28193200	E10
chr3	28193200	28193400	E17
chr3	28193400	28193600	E20
chr3	28193600	28193800	E1
chr3	28193800	28194000	E17
chr3	28194000	28194200	E8
chr3	28194200	28194400	E25
chr3	28194400	28195800	E74
chr3	28195800	28196000	E71
chr3	28196000	28196600	E74
chr3	28196600	28196800	E76
chr3	28196800	28197600	E74
chr3	28197600	28197800	E72
chr3	28197800	28198200	E74
chr3	28198200	28198400	E72
chr3	28198400	28198800	E74
chr3	28198800	28199000	E44
chr3	28199000	28200400	E82
chr3	28200400	28200600	E13
chr3	28200600	28200800	E82
chr3	28200800	28201800	E74
chr3	28201800	28202000	E72
chr3	28202000	28203600	E74
chr3	28203600	28203800	E72
chr3	28203800	28206400	E74
chr3	28206400	28206800	E72
chr3	28206800	28209200	E74
chr3	28209200	28209400	E81
chr3	28209400	28209600	E80
chr3	28209600	28212600	E74
chr3	28212600	28212800	E82
chr3	28212800	28213000	E6
chr3	28213000	28213200	E12
chr3	28213200	28213400	E11
chr3	28213400	28213600	E18
chr3	28213600	28214000	E11
chr3	28214000	28214600	E83
chr3	28214600	28217400	E82
chr3	28217400	28217600	E7
chr3	28217600	28218000	E82
chr3	28218000	28218400	E74
chr3	28218400	28218600	E48
chr3	28218600	28221400	E74
chr3	28221400	28221600	E78
chr3	28221600	28224200	E74
chr3	28224200	28224400	E81
chr3	28224400	28227400	E74
chr3	28227400	28227600	E46
chr3	28227600	28227800	E49
chr3	28227800	28228000	E50
chr3	28228000	28228200	E6
chr3	28228200	28228600	E7
chr3	28228600	28228800	E82
chr3	28228800	28229000	E48
chr3	28229000	28229600	E74
chr3	28229600	28229800	E45
chr3	28229800	28232400	E74
chr3	28232400	28232600	E72
chr3	28232600	28234000	E74
chr3	28234000	28234200	E72
chr3	28234200	28236000	E74
chr3	28236000	28236200	E46
chr3	28236200	28237400	E74
chr3	28237400	28237600	E48
chr3	28237600	28237800	E77
chr3	28237800	28240800	E74
chr3	28240800	28241000	E48
chr3	28241000	28242400	E74
chr3	28242400	28242600	E78
chr3	28242600	28247000	E74
chr3	28247000	28247800	E82
chr3	28247800	28248000	E48
chr3	28248000	28248600	E82
chr3	28248600	28248800	E44
chr3	28248800	28249000	E6
chr3	28249000	28249200	E82
chr3	28249200	28249400	E46
chr3	28249400	28251600	E74
chr3	28251600	28252000	E82
chr3	28252000	28252200	E5
chr3	28252200	28252400	E8
chr3	28252400	28252600	E12
chr3	28252600	28253200	E83
chr3	28253200	28253400	E12
chr3	28253400	28253600	E13
chr3	28253600	28256000	E74
chr3	28256000	28256200	E76
chr3	28256200	28256800	E82
chr3	28256800	28257200	E74
chr3	28257200	28257400	E48
chr3	28257400	28257800	E82
chr3	28257800	28258400	E83
chr3	28258400	28258600	E8
chr3	28258600	28258800	E9
chr3	28258800	28259000	E8
chr3	28259000	28259200	E12
chr3	28259200	28259400	E11
chr3	28259400	28259600	E22
chr3	28259600	28259800	E18
chr3	28259800	28260000	E70
chr3	28260000	28260200	E22
chr3	28260200	28260400	E9
chr3	28260400	28260600	E12
chr3	28260600	28260800	E22
chr3	28260800	28261200	E12
chr3	28261200	28261600	E82
chr3	28261600	28263800	E74
chr3	28263800	28264000	E48
chr3	28264000	28265000	E82
chr3	28265000	28268800	E74
chr3	28268800	28269000	E72
chr3	28269000	28269800	E74
chr3	28269800	28270000	E79
chr3	28270000	28270200	E46
chr3	28270200	28270600	E74
chr3	28270600	28270800	E72
chr3	28270800	28274000	E74
chr3	28274000	28274200	E44
chr3	28274200	28275400	E82
chr3	28275400	28275800	E83
chr3	28275800	28276000	E12
chr3	28276000	28277000	E82
chr3	28277000	28279400	E74
chr3	28279400	28279600	E76
chr3	28279600	28279800	E7
chr3	28279800	28280600	E82
chr3	28280600	28280800	E7
chr3	28280800	28281000	E44
chr3	28281000	28281600	E82
chr3	28281600	28281800	E7
chr3	28281800	28282000	E50
chr3	28282000	28282200	E3
chr3	28282200	28282400	E60
chr3	28282400	28283000	E85
chr3	28283000	28284000	E19
chr3	28284000	28284200	E26
chr3	28284200	28284400	E28
chr3	28284400	28284800	E30
chr3	28284800	28285000	E3
chr3	28285000	28285200	E4
chr3	28285200	28285400	E12
chr3	28285400	28285600	E13
chr3	28285600	28285800	E23
chr3	28285800	28286600	E82
chr3	28286600	28286800	E13
chr3	28286800	28287600	E82
chr3	28287600	28288400	E25
chr3	28288400	28288600	E7
chr3	28288600	28288800	E25
chr3	28288800	28289000	E83
chr3	28289000	28289200	E12
chr3	28289200	28289600	E82
chr3	28289600	28289800	E7
chr3	28289800	28290400	E82
chr3	28290400	28290600	E25
chr3	28290600	28291200	E82
chr3	28291200	28291400	E7
chr3	28291400	28291600	E82
chr3	28291600	28291800	E25
chr3	28291800	28292000	E44
chr3	28292000	28292200	E25
chr3	28292200	28292400	E12
chr3	28292400	28292600	E25
chr3	28292600	28292800	E8
chr3	28292800	28293000	E12
chr3	28293000	28293200	E22
chr3	28293200	28293400	E11
chr3	28293400	28293800	E22
chr3	28293800	28294000	E83
chr3	28294000	28294200	E22
chr3	28294200	28294600	E12
chr3	28294600	28294800	E13
chr3	28294800	28295000	E25
chr3	28295000	28295200	E82
chr3	28295200	28295600	E13
chr3	28295600	28295800	E82
chr3	28295800	28296000	E74
chr3	28296000	28296200	E71
chr3	28296200	28296400	E72
chr3	28296400	28297400	E74
chr3	28297400	28297600	E44
chr3	28297600	28297800	E7
chr3	28297800	28298200	E82
chr3	28298200	28301000	E74
chr3	28301000	28301200	E13
chr3	28301200	28301600	E82
chr3	28301600	28301800	E48
chr3	28301800	28302800	E74
chr3	28302800	28303000	E72
chr3	28303000	28309200	E74
chr3	28309200	28309400	E46
chr3	28309400	28310200	E74
chr3	28310200	28310600	E38
chr3	28310600	28310800	E13
chr3	28310800	28312600	E82
chr3	28312600	28313000	E7
chr3	28313000	28313200	E13
chr3	28313200	28313600	E8
chr3	28313600	28313800	E7
chr3	28313800	28315600	E82
chr3	28315600	28315800	E38
chr3	28315800	28316000	E7
chr3	28316000	28316200	E13
chr3	28316200	28316800	E82
chr3	28316800	28317000	E76
chr3	28317000	28317600	E82
chr3	28317600	28317800	E38
chr3	28317800	28318200	E82
chr3	28318200	28318400	E48
chr3	28318400	28320200	E74
chr3	28320200	28320400	E13
chr3	28320400	28320600	E56
chr3	28320600	28320800	E54
chr3	28320800	28321000	E37
chr3	28321000	28321200	E31
chr3	28321200	28321400	E16
chr3	28321400	28321800	E13
chr3	28321800	28322000	E82
chr3	28322000	28322200	E13
chr3	28322200	28324400	E74
chr3	28324400	28324600	E77
chr3	28324600	28328000	E74
chr3	28328000	28328200	E45
chr3	28328200	28328400	E82
chr3	28328400	28328600	E83
chr3	28328600	28328800	E23
chr3	28328800	28329000	E25
chr3	28329000	28330000	E82
chr3	28330000	28330200	E25
chr3	28330200	28331200	E82
chr3	28331200	28331400	E6
chr3	28331400	28331600	E44
chr3	28331600	28332800	E74
chr3	28332800	28333000	E45
chr3	28333000	28336000	E74
chr3	28336000	28336200	E76
chr3	28336200	28336400	E82
chr3	28336400	28336600	E7
chr3	28336600	28336800	E8
chr3	28336800	28337000	E9
chr3	28337000	28337200	E8
chr3	28337200	28337400	E51
chr3	28337400	28337600	E1
chr3	28337600	28337800	E10
chr3	28337800	28338000	E11
chr3	28338000	28338200	E12
chr3	28338200	28338400	E83
chr3	28338400	28338600	E82
chr3	28338600	28338800	E13
chr3	28338800	28339800	E74
chr3	28339800	28340000	E72
chr3	28340000	28341600	E74
chr3	28341600	28341800	E72
chr3	28341800	28346600	E74
chr3	28346600	28346800	E71
chr3	28346800	28348000	E74
chr3	28348000	28348200	E46
chr3	28348200	28348400	E74
chr3	28348400	28348600	E77
chr3	28348600	28348800	E74
chr3	28348800	28349200	E82
chr3	28349200	28349400	E56
chr3	28349400	28349600	E13
chr3	28349600	28349800	E82
chr3	28349800	28350000	E8
chr3	28350000	28350200	E82
chr3	28350200	28350400	E77
chr3	28350400	28350600	E74
chr3	28350600	28350800	E48
chr3	28350800	28351400	E74
chr3	28351400	28351600	E46
chr3	28351600	28353600	E74
chr3	28353600	28353800	E72
chr3	28353800	28355800	E74
chr3	28355800	28356000	E46
chr3	28356000	28358800	E74
chr3	28358800	28359000	E73
chr3	28359000	28359200	E82
chr3	28359200	28359400	E83
chr3	28359400	28360000	E82
chr3	28360000	28360200	E13
chr3	28360200	28362400	E74
chr3	28362400	28362600	E12
chr3	28362600	28362800	E83
chr3	28362800	28366400	E82
chr3	28366400	28366800	E83
chr3	28366800	28367200	E16
chr3	28367200	28367600	E22
chr3	28367600	28368200	E18
chr3	28368200	28368400	E68
chr3	28368400	28368800	E18
chr3	28368800	28369000	E68
chr3	28369000	28369200	E12
chr3	28369200	28369400	E22
chr3	28369400	28369600	E83
chr3	28369600	28369800	E12
chr3	28369800	28370200	E83
chr3	28370200	28370400	E82
chr3	28370400	28370600	E25
chr3	28370600	28371800	E82
chr3	28371800	28372400	E83
chr3	28372400	28372800	E82
chr3	28372800	28374000	E74
chr3	28374000	28374200	E72
chr3	28374200	28375600	E74
chr3	28375600	28375800	E82
chr3	28375800	28376000	E6
chr3	28376000	28376200	E82
chr3	28376200	28376600	E74
chr3	28376600	28376800	E72
chr3	28376800	28380600	E74
chr3	28380600	28380800	E79
chr3	28380800	28382400	E74
chr3	28382400	28383400	E82
chr3	28383400	28383600	E13
chr3	28383600	28383800	E25
chr3	28383800	28384000	E23
chr3	28384000	28384400	E32
chr3	28384400	28384600	E23
chr3	28384600	28384800	E25
chr3	28384800	28385000	E23
chr3	28385000	28385400	E82
chr3	28385400	28385600	E38
chr3	28385600	28385800	E82
chr3	28385800	28386000	E7
chr3	28386000	28386200	E13
chr3	28386200	28386600	E16
chr3	28386600	28386800	E56
chr3	28386800	28387000	E40
chr3	28387000	28387200	E38
chr3	28387200	28387400	E7
chr3	28387400	28387600	E23
chr3	28387600	28387800	E82
chr3	28387800	28388000	E25
chr3	28388000	28388200	E27
chr3	28388200	28388400	E31
chr3	28388400	28388600	E27
chr3	28388600	28388800	E28
chr3	28388800	28389200	E21
chr3	28389200	28389400	E28
chr3	28389400	28389600	E20
chr3	28389600	28391000	E19
chr3	28391000	28391200	E20
chr3	28391200	28391400	E28
chr3	28391400	28391600	E26
chr3	28391600	28392000	E23
chr3	28392000	28392200	E25
chr3	28392200	28392600	E82
chr3	28392600	28392800	E25
chr3	28392800	28393000	E23
chr3	28393000	28393200	E48
chr3	28393200	28397800	E74
chr3	28397800	28398000	E44
chr3	28398000	28398800	E74
chr3	28398800	28399000	E46
chr3	28399000	28410000	E73
chr3	28410000	28410200	E72
chr3	28410200	28412000	E74
chr3	28412000	28412200	E72
chr3	28412200	28412400	E46
chr3	28412400	28413000	E74
chr3	28413000	28413200	E45
chr3	28413200	28413400	E7
chr3	28413400	28413600	E44
chr3	28413600	28414600	E74
chr3	28414600	28414800	E48
chr3	28414800	28420000	E74
chr3	28420000	28420200	E72
chr3	28420200	28422400	E74
chr3	28422400	28423000	E73
chr3	28423000	28423200	E47
chr3	28423200	28448200	E73
chr3	28448200	28448400	E44
chr3	28448400	28450800	E74
chr3	28450800	28451000	E72
chr3	28451000	28462000	E73
chr3	28462000	28462200	E72
chr3	28462200	28462400	E71
chr3	28462400	28471600	E73
chr3	28471600	28471800	E75
chr3	28471800	28475600	E73
chr3	28475600	28475800	E72
chr3	28475800	28477400	E74
chr3	28477400	28477600	E72
chr3	28477600	28478600	E74
chr3	28478600	28478800	E72
chr3	28478800	28479400	E74
chr3	28479400	28479600	E72
chr3	28479600	28490000	E73
chr3	28490000	28490200	E47
chr3	28490200	28499400	E73
chr3	28499400	28499800	E46
chr3	28499800	28506800	E73
chr3	28506800	28507000	E47
chr3	28507000	28519000	E73
chr3	28519000	28519200	E47
chr3	28519200	28522400	E73
chr3	28522400	28522600	E47
chr3	28522600	28533200	E73
chr3	28533200	28533400	E72
chr3	28533400	28533600	E74
chr3	28533600	28533800	E46
chr3	28533800	28534000	E44
chr3	28534000	28534200	E74
chr3	28534200	28534400	E48
chr3	28534400	28537200	E74
chr3	28537200	28537400	E25
chr3	28537400	28537600	E82
chr3	28537600	28539200	E74
chr3	28539200	28539400	E48
chr3	28539400	28542200	E74
chr3	28542200	28542400	E72
chr3	28542400	28558800	E73
chr3	28558800	28559000	E47
chr3	28559000	28581400	E73
chr3	28581400	28581600	E47
chr3	28581600	28601000	E73
chr3	28601000	28601200	E47
chr3	28601200	28607000	E73
chr3	28607000	28607200	E47
chr3	28607200	28611400	E73
chr3	28611400	28611600	E47
chr3	28611600	28617600	E73
chr3	28617600	28617800	E72
chr3	28617800	28618000	E80
chr3	28618000	28618400	E74
chr3	28618400	28620200	E73
chr3	28620200	28623200	E74
chr3	28623200	28623400	E76
chr3	28623400	28623600	E72
chr3	28623600	28626600	E74
chr3	28626600	28626800	E48
chr3	28626800	28627000	E74
chr3	28627000	28627200	E82
chr3	28627200	28627400	E74
chr3	28627400	28627600	E48
chr3	28627600	28631800	E74
chr3	28631800	28632200	E25
chr3	28632200	28632400	E23
chr3	28632400	28632600	E25
chr3	28632600	28633000	E84
chr3	28633000	28637000	E74
chr3	28637000	28637200	E72
chr3	28637200	28638800	E74
chr3	28638800	28639200	E82
chr3	28639200	28640400	E83
chr3	28640400	28644200	E73
chr3	28644200	28644400	E47
chr3	28644400	28653200	E73
chr3	28653200	28653400	E47
chr3	28653400	28657400	E73
chr3	28657400	28657800	E74
chr3	28657800	28658000	E72
chr3	28658000	28673400	E73
chr3	28673400	28673600	E72
chr3	28673600	28673800	E46
chr3	28673800	28674000	E48
chr3	28674000	28676400	E74
chr3	28676400	28676600	E48
chr3	28676600	28676800	E45
chr3	28676800	28677000	E46
chr3	28677000	28677800	E74
chr3	28677800	28678000	E46
chr3	28678000	28678200	E45
chr3	28678200	28678400	E7
chr3	28678400	28678600	E6
chr3	28678600	28678800	E7
chr3	28678800	28679000	E5
chr3	28679000	28679200	E4
chr3	28679200	28679400	E5
chr3	28679400	28679600	E6
chr3	28679600	28680000	E50
chr3	28680000	28680200	E13
chr3	28680200	28681000	E82
chr3	28681000	28681600	E74
chr3	28681600	28681800	E72
chr3	28681800	28682400	E74
chr3	28682400	28682600	E46
chr3	28682600	28683200	E74
chr3	28683200	28683400	E13
chr3	28683400	28684600	E74
chr3	28684600	28684800	E72
chr3	28684800	28685000	E45
chr3	28685000	28687000	E74
chr3	28687000	28687200	E45
chr3	28687200	28687600	E82
chr3	28687600	28687800	E13
chr3	28687800	28709000	E73
chr3	28709000	28709600	E83
chr3	28709600	28709800	E25
chr3	28709800	28710000	E82
chr3	28710000	28710200	E25
chr3	28710200	28716600	E74
chr3	28716600	28716800	E48
chr3	28716800	28717000	E77
chr3	28717000	28724200	E74
chr3	28724200	28724400	E72
chr3	28724400	28724600	E80
chr3	28724600	28724800	E72
chr3	28724800	28735600	E73
chr3	28735600	28735800	E47
chr3	28735800	28740000	E73
chr3	28740000	28740200	E71
chr3	28740200	28740800	E74
chr3	28740800	28741000	E46
chr3	28741000	28744600	E74
chr3	28744600	28744800	E46
chr3	28744800	28746000	E74
chr3	28746000	28746200	E72
chr3	28746200	28748600	E74
chr3	28748600	28748800	E72
chr3	28748800	28752200	E74
chr3	28752200	28752400	E72
chr3	28752400	28755200	E74
chr3	28755200	28755400	E48
chr3	28755400	28755800	E74
chr3	28755800	28756000	E72
chr3	28756000	28763400	E73
chr3	28763400	28763600	E47
chr3	28763600	28766800	E73
chr3	28766800	28767000	E47
chr3	28767000	28770600	E73
chr3	28770600	28770800	E81
chr3	28770800	28776200	E73
chr3	28776200	28776400	E72
chr3	28776400	28783200	E73
chr3	28783200	28783400	E72
chr3	28783400	28791800	E74
chr3	28791800	28792000	E46
chr3	28792000	28794600	E74
chr3	28794600	28794800	E72
chr3	28794800	28796400	E74
chr3	28796400	28796600	E72
chr3	28796600	28800800	E74
chr3	28800800	28801000	E72
chr3	28801000	28802400	E74
chr3	28802400	28802600	E72
chr3	28802600	28806200	E74
chr3	28806200	28806400	E81
chr3	28806400	28806600	E46
chr3	28806600	28806800	E74
chr3	28806800	28807000	E72
chr3	28807000	28807400	E74
chr3	28807400	28807600	E81
chr3	28807600	28807800	E74
chr3	28807800	28808000	E45
chr3	28808000	28808800	E74
chr3	28808800	28809000	E71
chr3	28809000	28809200	E74
chr3	28809200	28809400	E13
chr3	28809400	28817200	E74
chr3	28817200	28817600	E72
chr3	28817600	28817800	E46
chr3	28817800	28818200	E74
chr3	28818200	28818400	E46
chr3	28818400	28825200	E73
chr3	28825200	28825400	E74
chr3	28825400	28825600	E45
chr3	28825600	28828800	E74
chr3	28828800	28829000	E46
chr3	28829000	28840200	E73
chr3	28840200	28840400	E46
chr3	28840400	28840800	E74
chr3	28840800	28841200	E72
chr3	28841200	28841800	E74
chr3	28841800	28842000	E72
chr3	28842000	28848800	E73
chr3	28848800	28849000	E72
chr3	28849000	28849800	E74
chr3	28849800	28850000	E49
chr3	28850000	28853200	E74
chr3	28853200	28853400	E71
chr3	28853400	28857200	E73
chr3	28857200	28857400	E47
chr3	28857400	28861000	E73
chr3	28861000	28861200	E72
chr3	28861200	28861600	E74
chr3	28861600	28861800	E72
chr3	28861800	28868200	E74
chr3	28868200	28868400	E72
chr3	28868400	28871400	E73
chr3	28871400	28871600	E47
chr3	28871600	28876000	E73
chr3	28876000	28876200	E72
chr3	28876200	28902000	E73
chr3	28902000	28902200	E47
chr3	28902200	28917800	E73
chr3	28917800	28918000	E72
chr3	28918000	28918200	E74
chr3	28918200	28918400	E48
chr3	28918400	28922800	E74
chr3	28922800	28923000	E48
chr3	28923000	28923200	E37
chr3	28923200	28923400	E38
chr3	28923400	28923600	E46
chr3	28923600	28929600	E73
chr3	28929600	28929800	E47
chr3	28929800	28932400	E73
chr3	28932400	28932600	E72
chr3	28932600	28948200	E73
chr3	28948200	28948400	E45
chr3	28948400	28949400	E74
chr3	28949400	28949600	E75
chr3	28949600	28953200	E74
chr3	28953200	28953400	E82
chr3	28953400	28953600	E7
chr3	28953600	28954000	E82
chr3	28954000	28954200	E7
chr3	28954200	28954400	E45
chr3	28954400	28955800	E74
chr3	28955800	28956000	E82
chr3	28956000	28956200	E13
chr3	28956200	28956800	E82
chr3	28956800	28957000	E7
chr3	28957000	28957200	E38
chr3	28957200	28957400	E37
chr3	28957400	28957800	E42
chr3	28957800	28958200	E60
chr3	28958200	28958400	E62
chr3	28958400	28958600	E18
chr3	28958600	28958800	E60
chr3	28958800	28959000	E61
chr3	28959000	28959200	E66
chr3	28959200	28959400	E61
chr3	28959400	28959600	E66
chr3	28959600	28960000	E61
chr3	28960000	28960200	E40
chr3	28960200	28960400	E59
chr3	28960400	28960600	E57
chr3	28960600	28960800	E13
chr3	28960800	28962000	E82
chr3	28962000	28965600	E74
chr3	28965600	28965800	E54
chr3	28965800	28966000	E55
chr3	28966000	28966200	E53
chr3	28966200	28967400	E74
chr3	28967400	28967600	E48
chr3	28967600	28967800	E13
chr3	28967800	28968000	E76
chr3	28968000	28968200	E37
chr3	28968200	28968400	E48
chr3	28968400	28968800	E55
chr3	28968800	28969600	E74
chr3	28969600	28969800	E72
chr3	28969800	28970000	E71
chr3	28970000	28970200	E72
chr3	28970200	28972000	E74
chr3	28972000	28972200	E48
chr3	28972200	28972800	E74
chr3	28972800	28973000	E72
chr3	28973000	28973800	E74
chr3	28973800	28974000	E55
chr3	28974000	28974200	E48
chr3	28974200	28975000	E82
chr3	28975000	28975400	E13
chr3	28975400	28975600	E38
chr3	28975600	28975800	E39
chr3	28975800	28976000	E42
chr3	28976000	28976400	E51
chr3	28976400	28976600	E60
chr3	28976600	28977000	E51
chr3	28977000	28977200	E60
chr3	28977200	28977400	E51
chr3	28977400	28977600	E59
chr3	28977600	28977800	E40
chr3	28977800	28978200	E39
chr3	28978200	28978400	E54
chr3	28978400	28979400	E55
chr3	28979400	28979600	E38
chr3	28979600	28979800	E39
chr3	28979800	28980000	E40
chr3	28980000	28980200	E16
chr3	28980200	28980400	E25
chr3	28980400	28980600	E82
chr3	28980600	28980800	E13
chr3	28980800	28981000	E38
chr3	28981000	28981400	E36
chr3	28981400	28981600	E42
chr3	28981600	28981800	E58
chr3	28981800	28982000	E43
chr3	28982000	28982200	E41
chr3	28982200	28982400	E60
chr3	28982400	28982600	E61
chr3	28982600	28983200	E59
chr3	28983200	28983400	E35
chr3	28983400	28983600	E36
chr3	28983600	28983800	E34
chr3	28983800	28984000	E38
chr3	28984000	28984200	E82
chr3	28984200	28984400	E13
chr3	28984400	28984600	E6
chr3	28984600	28984800	E55
chr3	28984800	28985000	E35
chr3	28985000	28985400	E6
chr3	28985400	28985600	E50
chr3	28985600	28985800	E5
chr3	28985800	28986000	E34
chr3	28986000	28986200	E5
chr3	28986200	28986400	E7
chr3	28986400	28987000	E82
chr3	28987000	28987200	E44
chr3	28987200	28987400	E45
chr3	28987400	28987600	E72
chr3	28987600	28988200	E74
chr3	28988200	28988400	E48
chr3	28988400	28991200	E74
chr3	28991200	28991400	E13
chr3	28991400	28992800	E82
chr3	28992800	28993200	E13
chr3	28993200	28993400	E59
chr3	28993400	28993600	E41
chr3	28993600	28994000	E40
chr3	28994000	28994200	E13
chr3	28994200	28994400	E37
chr3	28994400	28994600	E56
chr3	28994600	28994800	E45
chr3	28994800	28995200	E72
chr3	28995200	28995800	E74
chr3	28995800	28996000	E48
chr3	28996000	28999800	E74
chr3	28999800	29000000	E71
chr3	29000000	29003400	E73
chr3	29003400	29003600	E47
chr3	29003600	29005000	E73
chr3	29005000	29005200	E46
chr3	29005200	29005400	E47
chr3	29005400	29009000	E73
chr3	29009000	29009200	E47
chr3	29009200	29011400	E73
chr3	29011400	29014000	E74
chr3	29014000	29014200	E72
chr3	29014200	29014400	E46
chr3	29014400	29014600	E44
chr3	29014600	29014800	E6
chr3	29014800	29015200	E82
chr3	29015200	29015400	E6
chr3	29015400	29016200	E74
chr3	29016200	29016400	E49
chr3	29016400	29016600	E74
chr3	29016600	29016800	E72
chr3	29016800	29017200	E74
chr3	29017200	29017400	E37
chr3	29017400	29017600	E48
chr3	29017600	29017800	E37
chr3	29017800	29021600	E74
chr3	29021600	29021800	E48
chr3	29021800	29022000	E35
chr3	29022000	29022200	E56
chr3	29022200	29022600	E82
chr3	29022600	29023000	E38
chr3	29023000	29023200	E36
chr3	29023200	29023400	E48
chr3	29023400	29024200	E82
chr3	29024200	29024400	E7
chr3	29024400	29024600	E50
chr3	29024600	29024800	E6
chr3	29024800	29025000	E50
chr3	29025000	29025200	E44
chr3	29025200	29025800	E7
chr3	29025800	29026000	E82
chr3	29026000	29026200	E13
chr3	29026200	29027200	E82
chr3	29027200	29027600	E13
chr3	29027600	29028000	E12
chr3	29028000	29028200	E50
chr3	29028200	29028400	E7
chr3	29028400	29028600	E8
chr3	29028600	29028800	E4
chr3	29028800	29029000	E8
chr3	29029000	29029200	E4
chr3	29029200	29029600	E8
chr3	29029600	29029800	E9
chr3	29029800	29030000	E12
chr3	29030000	29030200	E9
chr3	29030200	29030400	E66
chr3	29030400	29030800	E65
chr3	29030800	29031000	E63
chr3	29031000	29031200	E64
chr3	29031200	29031400	E69
chr3	29031400	29031600	E65
chr3	29031600	29032200	E64
chr3	29032200	29032400	E65
chr3	29032400	29032600	E66
chr3	29032600	29032800	E40
chr3	29032800	29033000	E57
chr3	29033000	29033200	E40
chr3	29033200	29033600	E6
chr3	29033600	29033800	E8
chr3	29033800	29034000	E5
chr3	29034000	29034200	E44
chr3	29034200	29034400	E82
chr3	29034400	29034600	E13
chr3	29034600	29035800	E82
chr3	29035800	29036000	E8
chr3	29036000	29036200	E13
chr3	29036200	29036400	E5
chr3	29036400	29036800	E13
chr3	29036800	29037000	E48
chr3	29037000	29038800	E74
chr3	29038800	29039200	E44
chr3	29039200	29039400	E6
chr3	29039400	29039600	E82
chr3	29039600	29039800	E6
chr3	29039800	29040800	E82
chr3	29040800	29041000	E6
chr3	29041000	29041600	E82
chr3	29041600	29041800	E6
chr3	29041800	29043800	E74
chr3	29043800	29044000	E46
chr3	29044000	29044400	E82
chr3	29044400	29044600	E6
chr3	29044600	29045200	E82
chr3	29045200	29045400	E36
chr3	29045400	29046000	E13
chr3	29046000	29046200	E3
chr3	29046200	29046400	E66
chr3	29046400	29046600	E61
chr3	29046600	29046800	E60
chr3	29046800	29047200	E41
chr3	29047200	29047400	E66
chr3	29047400	29047600	E34
chr3	29047600	29047800	E50
chr3	29047800	29048000	E5
chr3	29048000	29048200	E6
chr3	29048200	29048400	E82
chr3	29048400	29048600	E44
chr3	29048600	29049800	E74
chr3	29049800	29050000	E75
chr3	29050000	29051000	E74
chr3	29051000	29051200	E72
chr3	29051200	29052000	E74
chr3	29052000	29052200	E48
chr3	29052200	29052600	E74
chr3	29052600	29052800	E77
chr3	29052800	29054800	E74
chr3	29054800	29055000	E72
chr3	29055000	29055600	E74
chr3	29055600	29055800	E72
chr3	29055800	29059400	E74
chr3	29059400	29059600	E48
chr3	29059600	29061000	E74
chr3	29061000	29061200	E72
chr3	29061200	29065200	E74
chr3	29065200	29065400	E46
chr3	29065400	29066200	E74
chr3	29066200	29066400	E13
chr3	29066400	29066600	E12
chr3	29066600	29067000	E82
chr3	29067000	29067200	E13
chr3	29067200	29067400	E41
chr3	29067400	29067600	E62
chr3	29067600	29067800	E61
chr3	29067800	29068000	E66
chr3	29068000	29068200	E41
chr3	29068200	29068600	E66
chr3	29068600	29068800	E3
chr3	29068800	29069000	E9
chr3	29069000	29069200	E13
chr3	29069200	29069400	E44
chr3	29069400	29072400	E74
chr3	29072400	29072600	E38
chr3	29072600	29072800	E55
chr3	29072800	29073000	E76
chr3	29073000	29074800	E74
chr3	29074800	29075000	E44
chr3	29075000	29079400	E74
chr3	29079400	29079600	E48
chr3	29079600	29080600	E74
chr3	29080600	29080800	E71
chr3	29080800	29083000	E74
chr3	29083000	29083200	E45
chr3	29083200	29083600	E55
chr3	29083600	29086600	E74
chr3	29086600	29086800	E75
chr3	29086800	29087000	E38
chr3	29087000	29087200	E36
chr3	29087200	29087400	E55
chr3	29087400	29088000	E74
chr3	29088000	29088200	E46
chr3	29088200	29091200	E74
chr3	29091200	29091400	E44
chr3	29091400	29095200	E74
chr3	29095200	29095400	E46
chr3	29095400	29102000	E74
chr3	29102000	29102400	E72
chr3	29102400	29103600	E74
chr3	29103600	29103800	E72
chr3	29103800	29105000	E74
chr3	29105000	29105200	E77
chr3	29105200	29105600	E74
chr3	29105600	29105800	E45
chr3	29105800	29106000	E44
chr3	29106000	29106200	E40
chr3	29106200	29106400	E38
chr3	29106400	29109600	E74
chr3	29109600	29109800	E72
chr3	29109800	29111200	E74
chr3	29111200	29111400	E48
chr3	29111400	29111600	E74
chr3	29111600	29111800	E72
chr3	29111800	29112000	E46
chr3	29112000	29114200	E74
chr3	29114200	29114400	E72
chr3	29114400	29115800	E73
chr3	29115800	29116000	E47
chr3	29116000	29127800	E73
chr3	29127800	29128000	E47
chr3	29128000	29130200	E73
chr3	29130200	29130400	E72
chr3	29130400	29131000	E74
chr3	29131000	29131200	E49
chr3	29131200	29131600	E74
chr3	29131600	29131800	E34
chr3	29131800	29132000	E38
chr3	29132000	29132200	E74
chr3	29132200	29132600	E48
chr3	29132600	29134200	E74
chr3	29134200	29134400	E25
chr3	29134400	29145800	E73
chr3	29145800	29146000	E47
chr3	29146000	29146400	E73
chr3	29146400	29146600	E47
chr3	29146600	29157600	E73
chr3	29157600	29157800	E80
chr3	29157800	29159200	E74
chr3	29159200	29159400	E48
chr3	29159400	29160200	E55
chr3	29160200	29169200	E74
chr3	29169200	29169400	E13
chr3	29169400	29169600	E6
chr3	29169600	29169800	E82
chr3	29169800	29170000	E7
chr3	29170000	29170200	E45
chr3	29170200	29170400	E71
chr3	29170400	29170600	E48
chr3	29170600	29177400	E74
chr3	29177400	29177600	E72
chr3	29177600	29181200	E74
chr3	29181200	29181400	E72
chr3	29181400	29181800	E75
chr3	29181800	29182000	E82
chr3	29182000	29182400	E38
chr3	29182400	29182600	E48
chr3	29182600	29183000	E74
chr3	29183000	29183200	E48
chr3	29183200	29184400	E74
chr3	29184400	29184600	E46
chr3	29184600	29187400	E74
chr3	29187400	29187600	E44
chr3	29187600	29188000	E74
chr3	29188000	29188200	E48
chr3	29188200	29190000	E74
chr3	29190000	29190200	E46
chr3	29190200	29193600	E74
chr3	29193600	29193800	E82
chr3	29193800	29194200	E7
chr3	29194200	29194600	E82
chr3	29194600	29194800	E6
chr3	29194800	29195000	E7
chr3	29195000	29195200	E6
chr3	29195200	29195400	E5
chr3	29195400	29195800	E7
chr3	29195800	29196000	E44
chr3	29196000	29200400	E74
chr3	29200400	29200600	E46
chr3	29200600	29205800	E74
chr3	29205800	29206000	E72
chr3	29206000	29211400	E74
chr3	29211400	29211600	E72
chr3	29211600	29212800	E74
chr3	29212800	29213000	E76
chr3	29213000	29213400	E40
chr3	29213400	29213600	E36
chr3	29213600	29213800	E37
chr3	29213800	29216200	E74
chr3	29216200	29216400	E48
chr3	29216400	29220800	E74
chr3	29220800	29221000	E72
chr3	29221000	29222000	E74
chr3	29222000	29222200	E48
chr3	29222200	29222600	E55
chr3	29222600	29222800	E38
chr3	29222800	29223000	E55
chr3	29223000	29223200	E48
chr3	29223200	29224800	E74
chr3	29224800	29225000	E72
chr3	29225000	29226200	E74
chr3	29226200	29226400	E72
chr3	29226400	29226600	E45
chr3	29226600	29227400	E74
chr3	29227400	29227600	E45
chr3	29227600	29228600	E74
chr3	29228600	29228800	E75
chr3	29228800	29229200	E48
chr3	29229200	29229400	E72
chr3	29229400	29229600	E46
chr3	29229600	29229800	E74
chr3	29229800	29230000	E72
chr3	29230000	29230800	E74
chr3	29230800	29231200	E72
chr3	29231200	29232800	E74
chr3	29232800	29233000	E79
chr3	29233000	29248000	E73
chr3	29248000	29248200	E47
chr3	29248200	29251400	E73
chr3	29251400	29251600	E72
chr3	29251600	29254400	E74
chr3	29254400	29254600	E72
chr3	29254600	29255200	E74
chr3	29255200	29255400	E46
chr3	29255400	29256000	E74
chr3	29256000	29256200	E71
chr3	29256200	29264800	E73
chr3	29264800	29265000	E72
chr3	29265000	29266600	E74
chr3	29266600	29266800	E45
chr3	29266800	29271400	E74
chr3	29271400	29271600	E79
chr3	29271600	29271800	E74
chr3	29271800	29272000	E48
chr3	29272000	29274200	E74
chr3	29274200	29274400	E72
chr3	29274400	29281800	E74
chr3	29281800	29282000	E77
chr3	29282000	29288600	E74
chr3	29288600	29288800	E56
chr3	29288800	29289000	E35
chr3	29289000	29289200	E38
chr3	29289200	29289600	E48
chr3	29289600	29290400	E74
chr3	29290400	29290600	E46
chr3	29290600	29297600	E74
chr3	29297600	29297800	E71
chr3	29297800	29310600	E73
chr3	29310600	29310800	E72
chr3	29310800	29311000	E74
chr3	29311000	29311200	E48
chr3	29311200	29316200	E74
chr3	29316200	29316400	E54
chr3	29316400	29316800	E55
chr3	29316800	29317800	E74
chr3	29317800	29318000	E48
chr3	29318000	29319600	E74
chr3	29319600	29319800	E72
chr3	29319800	29320800	E74
chr3	29320800	29321200	E82
chr3	29321200	29321400	E7
chr3	29321400	29321600	E6
chr3	29321600	29321800	E50
chr3	29321800	29322000	E33
chr3	29322000	29322200	E26
chr3	29322200	29322400	E21
chr3	29322400	29322600	E26
chr3	29322600	29322800	E28
chr3	29322800	29323200	E20
chr3	29323200	29323400	E19
chr3	29323400	29323600	E21
chr3	29323600	29323800	E28
chr3	29323800	29324000	E17
chr3	29324000	29324200	E21
chr3	29324200	29324400	E70
chr3	29324400	29324800	E18
chr3	29324800	29325000	E70
chr3	29325000	29325200	E1
chr3	29325200	29325400	E70
chr3	29325400	29325600	E9
chr3	29325600	29325800	E10
chr3	29325800	29326000	E11
chr3	29326000	29326200	E70
chr3	29326200	29326400	E9
chr3	29326400	29326600	E3
chr3	29326600	29326800	E4
chr3	29326800	29327000	E9
chr3	29327000	29327200	E70
chr3	29327200	29327400	E18
chr3	29327400	29327600	E22
chr3	29327600	29327800	E32
chr3	29327800	29328000	E25
chr3	29328000	29328200	E32
chr3	29328200	29328400	E25
chr3	29328400	29329000	E82
chr3	29329000	29329200	E44
chr3	29329200	29329400	E6
chr3	29329400	29329600	E13
chr3	29329600	29330800	E82
chr3	29330800	29331000	E25
chr3	29331000	29332000	E82
chr3	29332000	29332200	E7
chr3	29332200	29332400	E82
chr3	29332400	29332600	E6
chr3	29332600	29332800	E7
chr3	29332800	29333000	E82
chr3	29333000	29333200	E6
chr3	29333200	29333400	E7
chr3	29333400	29335600	E82
chr3	29335600	29337600	E74
chr3	29337600	29337800	E48
chr3	29337800	29338200	E82
chr3	29338200	29338400	E13
chr3	29338400	29338600	E5
chr3	29338600	29338800	E82
chr3	29338800	29339000	E45
chr3	29339000	29339800	E82
chr3	29339800	29340000	E13
chr3	29340000	29340200	E39
chr3	29340200	29340400	E8
chr3	29340400	29340800	E13
chr3	29340800	29341000	E6
chr3	29341000	29341400	E7
chr3	29341400	29342000	E82
chr3	29342000	29342200	E13
chr3	29342200	29342800	E44
chr3	29342800	29343000	E41
chr3	29343000	29343200	E12
chr3	29343200	29343600	E82
chr3	29343600	29345400	E74
chr3	29345400	29345600	E72
chr3	29345600	29345800	E74
chr3	29345800	29346000	E46
chr3	29346000	29346200	E72
chr3	29346200	29346400	E46
chr3	29346400	29346600	E74
chr3	29346600	29346800	E77
chr3	29346800	29347000	E74
chr3	29347000	29347200	E72
chr3	29347200	29348000	E74
chr3	29348000	29348200	E72
chr3	29348200	29348400	E46
chr3	29348400	29348800	E74
chr3	29348800	29349600	E72
chr3	29349600	29351600	E74
chr3	29351600	29351800	E25
chr3	29351800	29352000	E48
chr3	29352000	29353600	E74
chr3	29353600	29353800	E78
chr3	29353800	29354400	E82
chr3	29354400	29354600	E7
chr3	29354600	29355000	E82
chr3	29355000	29355200	E6
chr3	29355200	29355400	E7
chr3	29355400	29355800	E82
chr3	29355800	29356000	E45
chr3	29356000	29357400	E74
chr3	29357400	29357600	E46
chr3	29357600	29358600	E74
chr3	29358600	29359200	E82
chr3	29359200	29359600	E6
chr3	29359600	29360000	E13
chr3	29360000	29360400	E5
chr3	29360400	29360600	E12
chr3	29360600	29360800	E9
chr3	29360800	29361000	E3
chr3	29361000	29361200	E66
chr3	29361200	29361600	E60
chr3	29361600	29361800	E62
chr3	29361800	29362200	E8
chr3	29362200	29362400	E50
chr3	29362400	29363000	E8
chr3	29363000	29363200	E32
chr3	29363200	29363400	E22
chr3	29363400	29363800	E31
chr3	29363800	29364000	E15
chr3	29364000	29364200	E9
chr3	29364200	29365000	E4
chr3	29365000	29365200	E62
chr3	29365200	29365400	E64
chr3	29365400	29365600	E67
chr3	29365600	29365800	E17
chr3	29365800	29366200	E67
chr3	29366200	29366400	E64
chr3	29366400	29366600	E62
chr3	29366600	29366800	E7
chr3	29366800	29367000	E82
chr3	29367000	29367200	E77
chr3	29367200	29367600	E82
chr3	29367600	29367800	E48
chr3	29367800	29368000	E71
chr3	29368000	29368200	E74
chr3	29368200	29368400	E45
chr3	29368400	29368600	E77
chr3	29368600	29370200	E74
chr3	29370200	29370400	E13
chr3	29370400	29370600	E82
chr3	29370600	29370800	E77
chr3	29370800	29371000	E36
chr3	29371000	29371200	E31
chr3	29371200	29372200	E82
chr3	29372200	29372400	E13
chr3	29372400	29372600	E82
chr3	29372600	29372800	E74
chr3	29372800	29373200	E12
chr3	29373200	29373400	E83
chr3	29373400	29373600	E22
chr3	29373600	29373800	E11
chr3	29373800	29374000	E4
chr3	29374000	29374200	E83
chr3	29374200	29374400	E12
chr3	29374400	29374600	E83
chr3	29374600	29375400	E82
chr3	29375400	29375600	E6
chr3	29375600	29376800	E82
chr3	29376800	29377000	E32
chr3	29377000	29377200	E22
chr3	29377200	29377400	E12
chr3	29377400	29377600	E7
chr3	29377600	29377800	E13
chr3	29377800	29378000	E6
chr3	29378000	29378200	E82
chr3	29378200	29378400	E7
chr3	29378400	29378600	E6
chr3	29378600	29380000	E82
chr3	29380000	29380200	E6
chr3	29380200	29380400	E82
chr3	29380400	29380600	E7
chr3	29380600	29381000	E82
chr3	29381000	29381200	E7
chr3	29381200	29381400	E6
chr3	29381400	29381800	E82
chr3	29381800	29382000	E77
chr3	29382000	29382200	E13
chr3	29382200	29382400	E82
chr3	29382400	29382600	E7
chr3	29382600	29383200	E82
chr3	29383200	29383400	E48
chr3	29383400	29386200	E74
chr3	29386200	29386400	E72
chr3	29386400	29388200	E74
chr3	29388200	29388400	E48
chr3	29388400	29388800	E55
chr3	29388800	29389000	E37
chr3	29389000	29389200	E77
chr3	29389200	29389400	E48
chr3	29389400	29390400	E82
chr3	29390400	29390600	E39
chr3	29390600	29390800	E32
chr3	29390800	29391000	E44
chr3	29391000	29391200	E82
chr3	29391200	29391400	E38
chr3	29391400	29391600	E48
chr3	29391600	29391800	E38
chr3	29391800	29392000	E48
chr3	29392000	29392400	E46
chr3	29392400	29393200	E74
chr3	29393200	29393400	E78
chr3	29393400	29394200	E74
chr3	29394200	29394600	E82
chr3	29394600	29395000	E7
chr3	29395000	29395200	E12
chr3	29395200	29395400	E9
chr3	29395400	29395600	E8
chr3	29395600	29395800	E9
chr3	29395800	29396000	E4
chr3	29396000	29396200	E6
chr3	29396200	29396400	E44
chr3	29396400	29396600	E8
chr3	29396600	29396800	E82
chr3	29396800	29397000	E6
chr3	29397000	29397200	E82
chr3	29397200	29397400	E48
chr3	29397400	29398000	E74
chr3	29398000	29398200	E48
chr3	29398200	29399400	E74
chr3	29399400	29399600	E72
chr3	29399600	29401000	E74
chr3	29401000	29401200	E80
chr3	29401200	29402600	E74
chr3	29402600	29402800	E46
chr3	29402800	29406800	E74
chr3	29406800	29407000	E48
chr3	29407000	29407200	E82
chr3	29407200	29407600	E6
chr3	29407600	29407800	E82
chr3	29407800	29408000	E13
chr3	29408000	29409600	E74
chr3	29409600	29409800	E48
chr3	29409800	29410000	E38
chr3	29410000	29410200	E44
chr3	29410200	29410400	E74
chr3	29410400	29410600	E48
chr3	29410600	29411200	E74
chr3	29411200	29411400	E48
chr3	29411400	29411800	E74
chr3	29411800	29412000	E72
chr3	29412000	29412600	E74
chr3	29412600	29412800	E72
chr3	29412800	29413400	E74
chr3	29413400	29413800	E72
chr3	29413800	29414200	E74
chr3	29414200	29414400	E82
chr3	29414400	29414600	E7
chr3	29414600	29414800	E6
chr3	29414800	29415000	E5
chr3	29415000	29415200	E6
chr3	29415200	29416000	E5
chr3	29416000	29416400	E7
chr3	29416400	29417000	E82
chr3	29417000	29417200	E48
chr3	29417200	29419200	E74
chr3	29419200	29419400	E48
chr3	29419400	29421000	E74
chr3	29421000	29421400	E44
chr3	29421400	29421800	E46
chr3	29421800	29425200	E74
chr3	29425200	29425400	E46
chr3	29425400	29426800	E74
chr3	29426800	29427000	E48
chr3	29427000	29428400	E74
chr3	29428400	29428600	E72
chr3	29428600	29431400	E74
chr3	29431400	29431600	E45
chr3	29431600	29438600	E74
chr3	29438600	29438800	E72
chr3	29438800	29439400	E74
chr3	29439400	29439600	E72
chr3	29439600	29439800	E74
chr3	29439800	29440000	E72
chr3	29440000	29442600	E74
chr3	29442600	29442800	E72
chr3	29442800	29445000	E74
chr3	29445000	29445200	E45
chr3	29445200	29445400	E46
chr3	29445400	29448000	E74
chr3	29448000	29448200	E45
chr3	29448200	29448600	E74
chr3	29448600	29448800	E72
chr3	29448800	29450600	E74
chr3	29450600	29451000	E82
chr3	29451000	29451200	E7
chr3	29451200	29451600	E8
chr3	29451600	29451800	E44
chr3	29451800	29452000	E6
chr3	29452000	29452200	E7
chr3	29452200	29452400	E12
chr3	29452400	29452600	E7
chr3	29452600	29452800	E13
chr3	29452800	29453000	E38
chr3	29453000	29453200	E45
chr3	29453200	29453800	E7
chr3	29453800	29454000	E82
chr3	29454000	29454200	E39
chr3	29454200	29454600	E48
chr3	29454600	29455000	E74
chr3	29455000	29455200	E81
chr3	29455200	29456000	E74
chr3	29456000	29456200	E46
chr3	29456200	29456400	E72
chr3	29456400	29457600	E74
chr3	29457600	29457800	E72
chr3	29457800	29458200	E74
chr3	29458200	29458400	E46
chr3	29458400	29458600	E75
chr3	29458600	29465200	E74
chr3	29465200	29465400	E72
chr3	29465400	29468000	E74
chr3	29468000	29468200	E44
chr3	29468200	29468400	E72
chr3	29468400	29470400	E74
chr3	29470400	29470600	E72
chr3	29470600	29478200	E74
chr3	29478200	29478400	E48
chr3	29478400	29480000	E74
chr3	29480000	29480200	E77
chr3	29480200	29481800	E74
chr3	29481800	29482000	E82
chr3	29482000	29482200	E6
chr3	29482200	29482400	E25
chr3	29482400	29482600	E44
chr3	29482600	29482800	E48
chr3	29482800	29483200	E74
chr3	29483200	29483400	E46
chr3	29483400	29483600	E80
chr3	29483600	29493200	E74
chr3	29493200	29493400	E72
chr3	29493400	29493800	E74
chr3	29493800	29494000	E45
chr3	29494000	29498200	E74
chr3	29498200	29498400	E13
chr3	29498400	29498600	E82
chr3	29498600	29498800	E48
chr3	29498800	29499200	E74
chr3	29499200	29499400	E48
chr3	29499400	29502000	E74
chr3	29502000	29502400	E72
chr3	29502400	29502600	E74
chr3	29502600	29502800	E71
chr3	29502800	29505600	E74
chr3	29505600	29505800	E46
chr3	29505800	29513200	E74
chr3	29513200	29513600	E48
chr3	29513600	29515000	E74
chr3	29515000	29515200	E71
chr3	29515200	29520600	E74
chr3	29520600	29520800	E72
chr3	29520800	29522600	E74
chr3	29522600	29522800	E72
chr3	29522800	29523400	E74
chr3	29523400	29523600	E48
chr3	29523600	29523800	E44
chr3	29523800	29524000	E38
chr3	29524000	29524400	E74
chr3	29524400	29524600	E48
chr3	29524600	29527800	E74
chr3	29527800	29528200	E72
chr3	29528200	29528800	E74
chr3	29528800	29529000	E72
chr3	29529000	29534400	E74
chr3	29534400	29534600	E72
chr3	29534600	29535200	E74
chr3	29535200	29535400	E80
chr3	29535400	29535600	E25
chr3	29535600	29538600	E74
chr3	29538600	29538800	E48
chr3	29538800	29539200	E74
chr3	29539200	29539600	E72
chr3	29539600	29543400	E73
chr3	29543400	29543600	E47
chr3	29543600	29544400	E73
chr3	29544400	29544600	E47
chr3	29544600	29554200	E73
chr3	29554200	29554600	E82
chr3	29554600	29554800	E7
chr3	29554800	29555000	E5
chr3	29555000	29555200	E82
chr3	29555200	29555400	E7
chr3	29555400	29555600	E6
chr3	29555600	29556000	E82
chr3	29556000	29556200	E7
chr3	29556200	29556400	E49
chr3	29556400	29556600	E82
chr3	29556600	29556800	E5
chr3	29556800	29557000	E50
chr3	29557000	29557200	E5
chr3	29557200	29557400	E6
chr3	29557400	29557600	E7
chr3	29557600	29558000	E82
chr3	29558000	29558800	E74
chr3	29558800	29559000	E72
chr3	29559000	29560800	E74
chr3	29560800	29561000	E72
chr3	29561000	29561800	E74
chr3	29561800	29562000	E48
chr3	29562000	29566400	E74
chr3	29566400	29566600	E46
chr3	29566600	29568200	E74
chr3	29568200	29568400	E46
chr3	29568400	29568600	E74
chr3	29568600	29568800	E72
chr3	29568800	29570200	E74
chr3	29570200	29570400	E76
chr3	29570400	29574200	E74
chr3	29574200	29574400	E46
chr3	29574400	29575000	E74
chr3	29575000	29575400	E72
chr3	29575400	29581400	E74
chr3	29581400	29581600	E72
chr3	29581600	29584000	E74
chr3	29584000	29584200	E46
chr3	29584200	29586600	E74
chr3	29586600	29586800	E72
chr3	29586800	29588000	E74
chr3	29588000	29588200	E77
chr3	29588200	29592400	E74
chr3	29592400	29592600	E13
chr3	29592600	29595600	E74
chr3	29595600	29595800	E72
chr3	29595800	29597000	E74
chr3	29597000	29597200	E48
chr3	29597200	29597400	E45
chr3	29597400	29600600	E74
chr3	29600600	29600800	E80
chr3	29600800	29602800	E74
chr3	29602800	29603000	E46
chr3	29603000	29604600	E74
chr3	29604600	29604800	E80
chr3	29604800	29607400	E74
chr3	29607400	29607600	E47
chr3	29607600	29610400	E74
chr3	29610400	29610600	E72
chr3	29610600	29612000	E74
chr3	29612000	29612200	E25
chr3	29612200	29613200	E73
chr3	29613200	29613400	E47
chr3	29613400	29619600	E73
chr3	29619600	29619800	E47
chr3	29619800	29627200	E73
chr3	29627200	29627400	E79
chr3	29627400	29632800	E73
chr3	29632800	29633000	E46
chr3	29633000	29633600	E74
chr3	29633600	29633800	E72
chr3	29633800	29634200	E46
chr3	29634200	29636600	E74
chr3	29636600	29636800	E77
chr3	29636800	29638400	E74
chr3	29638400	29638600	E48
chr3	29638600	29638800	E74
chr3	29638800	29639000	E48
chr3	29639000	29643600	E74
chr3	29643600	29643800	E46
chr3	29643800	29647600	E74
chr3	29647600	29647800	E45
chr3	29647800	29648000	E72
chr3	29648000	29648200	E74
chr3	29648200	29648400	E72
chr3	29648400	29654000	E74
chr3	29654000	29654200	E46
chr3	29654200	29655600	E74
chr3	29655600	29655800	E46
chr3	29655800	29656000	E48
chr3	29656000	29660400	E74
chr3	29660400	29660600	E44
chr3	29660600	29660800	E48
chr3	29660800	29669200	E74
chr3	29669200	29669400	E46
chr3	29669400	29669800	E72
chr3	29669800	29677800	E74
chr3	29677800	29678200	E82
chr3	29678200	29678400	E7
chr3	29678400	29678600	E6
chr3	29678600	29678800	E82
chr3	29678800	29679000	E6
chr3	29679000	29679400	E82
chr3	29679400	29679600	E7
chr3	29679600	29679800	E82
chr3	29679800	29680000	E48
chr3	29680000	29683800	E74
chr3	29683800	29684000	E75
chr3	29684000	29687800	E74
chr3	29687800	29688200	E48
chr3	29688200	29690200	E74
chr3	29690200	29691000	E82
chr3	29691000	29691200	E6
chr3	29691200	29691400	E44
chr3	29691400	29691600	E5
chr3	29691600	29691800	E50
chr3	29691800	29692000	E34
chr3	29692000	29692200	E31
chr3	29692200	29693800	E82
chr3	29693800	29694000	E13
chr3	29694000	29696200	E74
chr3	29696200	29696400	E80
chr3	29696400	29701800	E74
chr3	29701800	29702000	E13
chr3	29702000	29702600	E74
chr3	29702600	29702800	E72
chr3	29702800	29709400	E74
chr3	29709400	29709800	E13
chr3	29709800	29710000	E72
chr3	29710000	29710400	E74
chr3	29710400	29710600	E72
chr3	29710600	29710800	E74
chr3	29710800	29711000	E78
chr3	29711000	29717200	E74
chr3	29717200	29717400	E46
chr3	29717400	29719600	E74
chr3	29719600	29719800	E46
chr3	29719800	29722200	E74
chr3	29722200	29722400	E72
chr3	29722400	29722600	E74
chr3	29722600	29724000	E82
chr3	29724000	29724400	E8
chr3	29724400	29724600	E3
chr3	29724600	29724800	E41
chr3	29724800	29725000	E10
chr3	29725000	29725200	E65
chr3	29725200	29725400	E66
chr3	29725400	29725600	E43
chr3	29725600	29726000	E66
chr3	29726000	29726200	E4
chr3	29726200	29726400	E8
chr3	29726400	29726600	E6
chr3	29726600	29726800	E39
chr3	29726800	29727200	E82
chr3	29727200	29727400	E7
chr3	29727400	29727600	E12
chr3	29727600	29727800	E9
chr3	29727800	29728400	E66
chr3	29728400	29728600	E41
chr3	29728600	29728800	E4
chr3	29728800	29729200	E66
chr3	29729200	29729400	E50
chr3	29729400	29729600	E5
chr3	29729600	29730000	E50
chr3	29730000	29730400	E7
chr3	29730400	29730600	E6
chr3	29730600	29730800	E7
chr3	29730800	29731000	E6
chr3	29731000	29731200	E5
chr3	29731200	29731400	E7
chr3	29731400	29731600	E6
chr3	29731600	29732200	E82
chr3	29732200	29732400	E48
chr3	29732400	29733200	E74
chr3	29733200	29733400	E45
chr3	29733400	29733800	E74
chr3	29733800	29734000	E72
chr3	29734000	29735400	E74
chr3	29735400	29735600	E72
chr3	29735600	29737800	E74
chr3	29737800	29738000	E48
chr3	29738000	29738800	E74
chr3	29738800	29739000	E48
chr3	29739000	29739600	E74
chr3	29739600	29739800	E46
chr3	29739800	29741000	E74
chr3	29741000	29741200	E72
chr3	29741200	29747600	E73
chr3	29747600	29747800	E72
chr3	29747800	29748000	E48
chr3	29748000	29748200	E74
chr3	29748200	29748400	E46
chr3	29748400	29748600	E48
chr3	29748600	29753600	E74
chr3	29753600	29753800	E72
chr3	29753800	29756400	E74
chr3	29756400	29756600	E48
chr3	29756600	29760200	E74
chr3	29760200	29760400	E71
chr3	29760400	29769800	E73
chr3	29769800	29770000	E72
chr3	29770000	29770400	E74
chr3	29770400	29770600	E48
chr3	29770600	29771400	E74
chr3	29771400	29771600	E48
chr3	29771600	29774400	E74
chr3	29774400	29774600	E72
chr3	29774600	29775400	E74
chr3	29775400	29775600	E48
chr3	29775600	29779600	E74
chr3	29779600	29779800	E72
chr3	29779800	29780200	E74
chr3	29780200	29780400	E46
chr3	29780400	29787400	E73
chr3	29787400	29787600	E46
chr3	29787600	29787800	E74
chr3	29787800	29788000	E45
chr3	29788000	29789400	E74
chr3	29789400	29789600	E72
chr3	29789600	29791800	E74
chr3	29791800	29792000	E75
chr3	29792000	29793800	E74
chr3	29793800	29794000	E82
chr3	29794000	29794400	E6
chr3	29794400	29794800	E7
chr3	29794800	29795000	E6
chr3	29795000	29795400	E74
chr3	29795400	29795600	E46
chr3	29795600	29795800	E77
chr3	29795800	29797000	E74
chr3	29797000	29797400	E72
chr3	29797400	29801200	E74
chr3	29801200	29801400	E48
chr3	29801400	29801600	E74
chr3	29801600	29801800	E48
chr3	29801800	29802800	E74
chr3	29802800	29803000	E48
chr3	29803000	29803200	E45
chr3	29803200	29804800	E74
chr3	29804800	29805000	E48
chr3	29805000	29809200	E74
chr3	29809200	29809400	E46
chr3	29809400	29810200	E74
chr3	29810200	29810400	E72
chr3	29810400	29810600	E45
chr3	29810600	29816800	E73
chr3	29816800	29817000	E47
chr3	29817000	29823600	E73
chr3	29823600	29823800	E72
chr3	29823800	29825400	E74
chr3	29825400	29825600	E46
chr3	29825600	29826200	E74
chr3	29826200	29826400	E75
chr3	29826400	29828800	E74
chr3	29828800	29829200	E72
chr3	29829200	29830600	E74
chr3	29830600	29830800	E72
chr3	29830800	29833200	E74
chr3	29833200	29833400	E72
chr3	29833400	29844400	E73
chr3	29844400	29844600	E79
chr3	29844600	29845400	E74
chr3	29845400	29845600	E82
chr3	29845600	29845800	E7
chr3	29845800	29846200	E6
chr3	29846200	29846400	E82
chr3	29846400	29846600	E7
chr3	29846600	29846800	E82
chr3	29846800	29847200	E7
chr3	29847200	29847600	E82
chr3	29847600	29847800	E46
chr3	29847800	29848400	E74
chr3	29848400	29848600	E46
chr3	29848600	29849200	E74
chr3	29849200	29849400	E45
chr3	29849400	29863000	E73
chr3	29863000	29863200	E49
chr3	29863200	29863400	E72
chr3	29863400	29864400	E74
chr3	29864400	29864600	E71
chr3	29864600	29865000	E74
chr3	29865000	29865200	E48
chr3	29865200	29867200	E74
chr3	29867200	29867400	E48
chr3	29867400	29869600	E74
chr3	29869600	29870000	E48
chr3	29870000	29870200	E46
chr3	29870200	29870800	E74
chr3	29870800	29871000	E81
chr3	29871000	29874600	E74
chr3	29874600	29874800	E72
chr3	29874800	29875800	E74
chr3	29875800	29876000	E79
chr3	29876000	29878600	E74
chr3	29878600	29878800	E72
chr3	29878800	29880800	E73
chr3	29880800	29881000	E47
chr3	29881000	29885800	E73
chr3	29885800	29886000	E72
chr3	29886000	29886600	E74
chr3	29886600	29886800	E72
chr3	29886800	29888200	E74
chr3	29888200	29888400	E72
chr3	29888400	29889200	E74
chr3	29889200	29889400	E46
chr3	29889400	29894200	E73
chr3	29894200	29894400	E46
chr3	29894400	29911600	E73
chr3	29911600	29911800	E47
chr3	29911800	29915600	E73
chr3	29915600	29915800	E47
chr3	29915800	29924000	E73
chr3	29924000	29924200	E47
chr3	29924200	29933400	E73
chr3	29933400	29933600	E46
chr3	29933600	29935000	E74
chr3	29935000	29935200	E78
chr3	29935200	29937200	E74
chr3	29937200	29937400	E72
chr3	29937400	29951200	E73
chr3	29951200	29951400	E47
chr3	29951400	29956000	E73
chr3	29956000	29956400	E47
chr3	29956400	29958000	E73
chr3	29958000	29961400	E74
chr3	29961400	29961600	E45
chr3	29961600	29968800	E73
chr3	29968800	29969000	E72
chr3	29969000	29972000	E74
chr3	29972000	29972200	E13
chr3	29972200	29973200	E74
chr3	29973200	29973400	E81
chr3	29973400	29975400	E74
chr3	29975400	29975600	E25
chr3	29975600	29976800	E74
chr3	29976800	29977000	E38
chr3	29977000	29977400	E55
chr3	29977400	29977800	E37
chr3	29977800	29978000	E34
chr3	29978000	29978600	E40
chr3	29978600	29978800	E35
chr3	29978800	29979000	E39
chr3	29979000	29979200	E56
chr3	29979200	29979400	E82
chr3	29979400	29981400	E74
chr3	29981400	29981600	E72
chr3	29981600	29981800	E74
chr3	29981800	29982000	E71
chr3	29982000	29982200	E74
chr3	29982200	29982400	E46
chr3	29982400	29984200	E74
chr3	29984200	29984400	E45
chr3	29984400	29985000	E74
chr3	29985000	29985200	E46
chr3	29985200	29987000	E74
chr3	29987000	29987200	E71
chr3	29987200	29987400	E74
chr3	29987400	29987600	E46
chr3	29987600	29987800	E72
chr3	29987800	29991800	E74
chr3	29991800	29992000	E79
chr3	29992000	29993200	E74
chr3	29993200	29993400	E72
chr3	29993400	29995400	E74
chr3	29995400	29995800	E82
chr3	29995800	29996000	E6
chr3	29996000	29996400	E5
chr3	29996400	29996600	E44
chr3	29996600	29998400	E74
chr3	29998400	29998600	E78
chr3	29998600	30003000	E74
chr3	30003000	30003200	E46
chr3	30003200	30020400	E73
chr3	30020400	30020600	E72
chr3	30020600	30027800	E74
chr3	30027800	30028200	E46
chr3	30028200	30040600	E73
chr3	30040600	30040800	E47
chr3	30040800	30041600	E73
chr3	30041600	30041800	E72
chr3	30041800	30048000	E73
chr3	30048000	30048200	E47
chr3	30048200	30051600	E73
chr3	30051600	30051800	E47
chr3	30051800	30054800	E73
chr3	30054800	30055000	E47
chr3	30055000	30082600	E73
chr3	30082600	30082800	E72
chr3	30082800	30084200	E74
chr3	30084200	30084400	E13
chr3	30084400	30084600	E82
chr3	30084600	30084800	E74
chr3	30084800	30085000	E48
chr3	30085000	30085200	E74
chr3	30085200	30085400	E72
chr3	30085400	30086400	E74
chr3	30086400	30086600	E46
chr3	30086600	30086800	E74
chr3	30086800	30087000	E80
chr3	30087000	30087200	E48
chr3	30087200	30089200	E74
chr3	30089200	30089400	E72
chr3	30089400	30101400	E73
chr3	30101400	30101600	E46
chr3	30101600	30110800	E73
chr3	30110800	30111000	E72
chr3	30111000	30111400	E74
chr3	30111400	30111600	E45
chr3	30111600	30112800	E74
chr3	30112800	30113000	E46
chr3	30113000	30118200	E74
chr3	30118200	30118400	E81
chr3	30118400	30122800	E74
chr3	30122800	30123000	E45
chr3	30123000	30142000	E73
chr3	30142000	30142200	E72
chr3	30142200	30143000	E74
chr3	30143000	30143200	E78
chr3	30143200	30144000	E74
chr3	30144000	30144200	E72
chr3	30144200	30145200	E74
chr3	30145200	30145400	E72
chr3	30145400	30146800	E74
chr3	30146800	30147000	E72
chr3	30147000	30147200	E47
chr3	30147200	30153200	E73
chr3	30153200	30153400	E72
chr3	30153400	30153600	E71
chr3	30153600	30160000	E74
chr3	30160000	30160200	E46
chr3	30160200	30161400	E74
chr3	30161400	30161600	E72
chr3	30161600	30161800	E74
chr3	30161800	30162000	E48
chr3	30162000	30163600	E74
chr3	30163600	30163800	E48
chr3	30163800	30165200	E74
chr3	30165200	30165400	E45
chr3	30165400	30165600	E78
chr3	30165600	30184000	E73
chr3	30184000	30184200	E13
chr3	30184200	30184400	E82
chr3	30184400	30184600	E71
chr3	30184600	30186200	E74
chr3	30186200	30186400	E72
chr3	30186400	30187400	E74
chr3	30187400	30187600	E46
chr3	30187600	30188400	E74
chr3	30188400	30188800	E72
chr3	30188800	30194600	E73
chr3	30194600	30194800	E47
chr3	30194800	30199200	E73
chr3	30199200	30199400	E47
chr3	30199400	30208400	E73
chr3	30208400	30208600	E44
chr3	30208600	30215800	E74
chr3	30215800	30216000	E81
chr3	30216000	30216200	E46
chr3	30216200	30217800	E74
chr3	30217800	30218000	E48
chr3	30218000	30218800	E74
chr3	30218800	30219000	E48
chr3	30219000	30221200	E74
chr3	30221200	30221400	E25
chr3	30221400	30221600	E74
chr3	30221600	30221800	E72
chr3	30221800	30225800	E74
chr3	30225800	30226200	E82
chr3	30226200	30226400	E7
chr3	30226400	30226600	E6
chr3	30226600	30226800	E82
chr3	30226800	30227400	E74
chr3	30227400	30227600	E72
chr3	30227600	30228000	E74
chr3	30228000	30228200	E75
chr3	30228200	30230000	E74
chr3	30230000	30230200	E48
chr3	30230200	30235000	E74
chr3	30235000	30235200	E48
chr3	30235200	30235400	E74
chr3	30235400	30235600	E72
chr3	30235600	30240000	E73
chr3	30240000	30240200	E47
chr3	30240200	30242000	E73
chr3	30242000	30242200	E47
chr3	30242200	30243200	E73
chr3	30243200	30243400	E47
chr3	30243400	30257400	E73
chr3	30257400	30257600	E47
chr3	30257600	30257800	E73
chr3	30257800	30258000	E46
chr3	30258000	30258200	E75
chr3	30258200	30262200	E74
chr3	30262200	30262400	E72
chr3	30262400	30265800	E74
chr3	30265800	30266000	E84
chr3	30266000	30269200	E74
chr3	30269200	30269400	E72
chr3	30269400	30270000	E74
chr3	30270000	30270200	E72
chr3	30270200	30289600	E73
chr3	30289600	30289800	E46
chr3	30289800	30294800	E74
chr3	30294800	30295000	E72
chr3	30295000	30295400	E74
chr3	30295400	30295600	E72
chr3	30295600	30297600	E74
chr3	30297600	30297800	E45
chr3	30297800	30303600	E74
chr3	30303600	30303800	E80
chr3	30303800	30304000	E48
chr3	30304000	30304600	E74
chr3	30304600	30304800	E72
chr3	30304800	30305000	E48
chr3	30305000	30306000	E74
chr3	30306000	30306200	E79
chr3	30306200	30306800	E74
chr3	30306800	30307000	E72
chr3	30307000	30311000	E74
chr3	30311000	30311200	E36
chr3	30311200	30311400	E34
chr3	30311400	30311600	E36
chr3	30311600	30311800	E48
chr3	30311800	30321400	E74
chr3	30321400	30321600	E13
chr3	30321600	30325200	E74
chr3	30325200	30325400	E72
chr3	30325400	30327000	E74
chr3	30327000	30327200	E46
chr3	30327200	30327600	E74
chr3	30327600	30327800	E71
chr3	30327800	30333800	E73
chr3	30333800	30334000	E47
chr3	30334000	30337800	E73
chr3	30337800	30338000	E79
chr3	30338000	30339000	E74
chr3	30339000	30339200	E36
chr3	30339200	30341800	E74
chr3	30341800	30342000	E72
chr3	30342000	30342400	E74
chr3	30342400	30342600	E72
chr3	30342600	30346600	E73
chr3	30346600	30346800	E47
chr3	30346800	30347200	E73
chr3	30347200	30347400	E47
chr3	30347400	30359200	E73
chr3	30359200	30359400	E47
chr3	30359400	30372200	E73
chr3	30372200	30372400	E75
chr3	30372400	30372600	E82
chr3	30372600	30373000	E83
chr3	30373000	30373600	E82
chr3	30373600	30373800	E7
chr3	30373800	30374000	E82
chr3	30374000	30374200	E83
chr3	30374200	30374400	E77
chr3	30374400	30376400	E74
chr3	30376400	30376600	E72
chr3	30376600	30384200	E74
chr3	30384200	30384400	E72
chr3	30384400	30385600	E74
chr3	30385600	30385800	E72
chr3	30385800	30389000	E74
chr3	30389000	30389200	E72
chr3	30389200	30389400	E74
chr3	30389400	30389600	E25
chr3	30389600	30395200	E74
chr3	30395200	30395400	E71
chr3	30395400	30395600	E45
chr3	30395600	30395800	E48
chr3	30395800	30396000	E55
chr3	30396000	30396400	E54
chr3	30396400	30396600	E55
chr3	30396600	30396800	E54
chr3	30396800	30397000	E37
chr3	30397000	30397200	E54
chr3	30397200	30397400	E53
chr3	30397400	30397600	E55
chr3	30397600	30397800	E38
chr3	30397800	30403800	E74
chr3	30403800	30404000	E45
chr3	30404000	30405000	E74
chr3	30405000	30405200	E72
chr3	30405200	30407600	E74
chr3	30407600	30407800	E48
chr3	30407800	30409600	E74
chr3	30409600	30409800	E46
chr3	30409800	30412600	E74
chr3	30412600	30412800	E46
chr3	30412800	30413000	E72
chr3	30413000	30413200	E48
chr3	30413200	30413400	E74
chr3	30413400	30413600	E72
chr3	30413600	30417200	E74
chr3	30417200	30417400	E72
chr3	30417400	30421000	E73
chr3	30421000	30421200	E47
chr3	30421200	30430600	E73
chr3	30430600	30430800	E47
chr3	30430800	30437800	E73
chr3	30437800	30438000	E72
chr3	30438000	30438600	E74
chr3	30438600	30438800	E72
chr3	30438800	30439200	E74
chr3	30439200	30439400	E78
chr3	30439400	30442600	E74
chr3	30442600	30442800	E45
chr3	30442800	30444600	E74
chr3	30444600	30444800	E72
chr3	30444800	30462000	E73
chr3	30462000	30462200	E72
chr3	30462200	30476200	E73
chr3	30476200	30476400	E45
chr3	30476400	30476600	E74
chr3	30476600	30476800	E72
chr3	30476800	30477400	E74
chr3	30477400	30477600	E54
chr3	30477600	30479200	E74
chr3	30479200	30479400	E82
chr3	30479400	30479600	E7
chr3	30479600	30479800	E6
chr3	30479800	30480000	E5
chr3	30480000	30480200	E7
chr3	30480200	30480400	E48
chr3	30480400	30484600	E74
chr3	30484600	30484800	E48
chr3	30484800	30488200	E74
chr3	30488200	30488400	E45
chr3	30488400	30495000	E73
chr3	30495000	30495200	E47
chr3	30495200	30502400	E73
chr3	30502400	30502600	E46
chr3	30502600	30505400	E74
chr3	30505400	30505600	E80
chr3	30505600	30509600	E74
chr3	30509600	30509800	E72
chr3	30509800	30512000	E74
chr3	30512000	30512200	E72
chr3	30512200	30512400	E77
chr3	30512400	30512600	E48
chr3	30512600	30512800	E46
chr3	30512800	30513600	E74
chr3	30513600	30513800	E48
chr3	30513800	30515800	E74
chr3	30515800	30516600	E55
chr3	30516600	30516800	E54
chr3	30516800	30517000	E32
chr3	30517000	30517200	E25
chr3	30517200	30517400	E38
chr3	30517400	30518000	E55
chr3	30518000	30518400	E54
chr3	30518400	30518600	E53
chr3	30518600	30519000	E54
chr3	30519000	30519200	E31
chr3	30519200	30519400	E72
chr3	30519400	30521800	E74
chr3	30521800	30522000	E72
chr3	30522000	30522400	E74
chr3	30522400	30522600	E72
chr3	30522600	30523000	E74
chr3	30523000	30523200	E71
chr3	30523200	30523800	E74
chr3	30523800	30524000	E72
chr3	30524000	30529800	E73
chr3	30529800	30530000	E72
chr3	30530000	30530200	E75
chr3	30530200	30530400	E48
chr3	30530400	30530800	E74
chr3	30530800	30531000	E72
chr3	30531000	30535800	E74
chr3	30535800	30536000	E46
chr3	30536000	30539000	E74
chr3	30539000	30539200	E76
chr3	30539200	30539800	E74
chr3	30539800	30540000	E72
chr3	30540000	30540200	E48
chr3	30540200	30540400	E74
chr3	30540400	30540600	E72
chr3	30540600	30541200	E74
chr3	30541200	30541400	E25
chr3	30541400	30541600	E22
chr3	30541600	30541800	E43
chr3	30541800	30542200	E64
chr3	30542200	30542400	E42
chr3	30542400	30542600	E60
chr3	30542600	30542800	E64
chr3	30542800	30543000	E61
chr3	30543000	30543200	E42
chr3	30543200	30543400	E40
chr3	30543400	30543600	E39
chr3	30543600	30543800	E57
chr3	30543800	30544000	E39
chr3	30544000	30544200	E36
chr3	30544200	30544400	E54
chr3	30544400	30544600	E37
chr3	30544600	30544800	E35
chr3	30544800	30545000	E56
chr3	30545000	30545600	E44
chr3	30545600	30545800	E46
chr3	30545800	30546000	E48
chr3	30546000	30546200	E80
chr3	30546200	30546400	E72
chr3	30546400	30554400	E73
chr3	30554400	30554600	E47
chr3	30554600	30574400	E73
chr3	30574400	30574600	E47
chr3	30574600	30578200	E73
chr3	30578200	30578400	E72
chr3	30578400	30580400	E74
chr3	30580400	30580600	E72
chr3	30580600	30580800	E71
chr3	30580800	30582400	E74
chr3	30582400	30582600	E78
chr3	30582600	30582800	E74
chr3	30582800	30583000	E46
chr3	30583000	30589800	E74
chr3	30589800	30590000	E48
chr3	30590000	30590200	E45
chr3	30590200	30592600	E74
chr3	30592600	30592800	E45
chr3	30592800	30593000	E6
chr3	30593000	30593200	E82
chr3	30593200	30593400	E5
chr3	30593400	30593600	E7
chr3	30593600	30593800	E82
chr3	30593800	30594200	E74
chr3	30594200	30594400	E72
chr3	30594400	30594600	E74
chr3	30594600	30594800	E75
chr3	30594800	30608600	E73
chr3	30608600	30608800	E47
chr3	30608800	30611200	E73
chr3	30611200	30611400	E47
chr3	30611400	30616000	E73
chr3	30616000	30616200	E72
chr3	30616200	30616600	E74
chr3	30616600	30616800	E72
chr3	30616800	30618000	E74
chr3	30618000	30618200	E48
chr3	30618200	30618400	E55
chr3	30618400	30618600	E54
chr3	30618600	30618800	E36
chr3	30618800	30619000	E37
chr3	30619000	30619400	E33
chr3	30619400	30619600	E38
chr3	30619600	30620000	E33
chr3	30620000	30620400	E35
chr3	30620400	30620600	E37
chr3	30620600	30621000	E54
chr3	30621000	30627800	E74
chr3	30627800	30628000	E49
chr3	30628000	30629600	E74
chr3	30629600	30629800	E72
chr3	30629800	30630400	E74
chr3	30630400	30630600	E48
chr3	30630600	30630800	E74
chr3	30630800	30631200	E82
chr3	30631200	30631400	E13
chr3	30631400	30631600	E7
chr3	30631600	30632200	E82
chr3	30632200	30636200	E74
chr3	30636200	30636600	E48
chr3	30636600	30637400	E74
chr3	30637400	30637600	E45
chr3	30637600	30638400	E82
chr3	30638400	30638600	E7
chr3	30638600	30638800	E5
chr3	30638800	30639000	E82
chr3	30639000	30639200	E7
chr3	30639200	30639400	E5
chr3	30639400	30639600	E7
chr3	30639600	30639800	E6
chr3	30639800	30640000	E5
chr3	30640000	30640200	E4
chr3	30640200	30640800	E5
chr3	30640800	30641200	E82
chr3	30641200	30641400	E6
chr3	30641400	30641800	E82
chr3	30641800	30642000	E6
chr3	30642000	30642200	E8
chr3	30642200	30642400	E13
chr3	30642400	30642600	E5
chr3	30642600	30642800	E82
chr3	30642800	30643000	E45
chr3	30643000	30643200	E48
chr3	30643200	30643400	E82
chr3	30643400	30643800	E13
chr3	30643800	30644000	E4
chr3	30644000	30644200	E3
chr3	30644200	30644400	E10
chr3	30644400	30644800	E9
chr3	30644800	30645000	E3
chr3	30645000	30645200	E10
chr3	30645200	30645400	E9
chr3	30645400	30645600	E3
chr3	30645600	30646200	E4
chr3	30646200	30646400	E50
chr3	30646400	30646800	E4
chr3	30646800	30647400	E5
chr3	30647400	30647600	E4
chr3	30647600	30648000	E27
chr3	30648000	30648200	E29
chr3	30648200	30648400	E28
chr3	30648400	30648600	E20
chr3	30648600	30648800	E28
chr3	30648800	30649000	E29
chr3	30649000	30649200	E30
chr3	30649200	30649400	E32
chr3	30649400	30649600	E5
chr3	30649600	30649800	E4
chr3	30649800	30650000	E82
chr3	30650000	30650200	E25
chr3	30650200	30650400	E7
chr3	30650400	30650800	E5
chr3	30650800	30651000	E6
chr3	30651000	30651200	E25
chr3	30651200	30651400	E13
chr3	30651400	30651600	E82
chr3	30651600	30652000	E6
chr3	30652000	30652200	E5
chr3	30652200	30652400	E6
chr3	30652400	30652600	E5
chr3	30652600	30653200	E6
chr3	30653200	30653400	E5
chr3	30653400	30654000	E7
chr3	30654000	30654600	E82
chr3	30654600	30655000	E6
chr3	30655000	30655200	E45
chr3	30655200	30656400	E74
chr3	30656400	30656600	E72
chr3	30656600	30656800	E78
chr3	30656800	30657400	E74
chr3	30657400	30657600	E48
chr3	30657600	30657800	E82
chr3	30657800	30658000	E7
chr3	30658000	30658200	E44
chr3	30658200	30658400	E82
chr3	30658400	30658600	E6
chr3	30658600	30658800	E7
chr3	30658800	30659000	E82
chr3	30659000	30659200	E7
chr3	30659200	30659400	E82
chr3	30659400	30659800	E6
chr3	30659800	30660000	E34
chr3	30660000	30660200	E50
chr3	30660200	30660400	E5
chr3	30660400	30660600	E7
chr3	30660600	30661000	E82
chr3	30661000	30661200	E45
chr3	30661200	30661400	E7
chr3	30661400	30661600	E6
chr3	30661600	30661800	E7
chr3	30661800	30662000	E6
chr3	30662000	30662200	E5
chr3	30662200	30662400	E6
chr3	30662400	30662600	E7
chr3	30662600	30663000	E6
chr3	30663000	30663400	E7
chr3	30663400	30663600	E6
chr3	30663600	30663800	E5
chr3	30663800	30664400	E50
chr3	30664400	30664600	E34
chr3	30664600	30664800	E50
chr3	30664800	30665000	E41
chr3	30665000	30665200	E4
chr3	30665200	30665600	E6
chr3	30665600	30665800	E7
chr3	30665800	30666200	E44
chr3	30666200	30669200	E74
chr3	30669200	30669400	E45
chr3	30669400	30669600	E82
chr3	30669600	30669800	E7
chr3	30669800	30670000	E6
chr3	30670000	30670400	E44
chr3	30670400	30671000	E50
chr3	30671000	30671200	E41
chr3	30671200	30671400	E42
chr3	30671400	30671600	E44
chr3	30671600	30671800	E36
chr3	30671800	30672000	E35
chr3	30672000	30672600	E39
chr3	30672600	30672800	E40
chr3	30672800	30673000	E41
chr3	30673000	30673200	E40
chr3	30673200	30673600	E50
chr3	30673600	30673800	E77
chr3	30673800	30674000	E82
chr3	30674000	30674200	E48
chr3	30674200	30675000	E74
chr3	30675000	30675200	E45
chr3	30675200	30676000	E82
chr3	30676000	30676200	E7
chr3	30676200	30676400	E6
chr3	30676400	30676600	E5
chr3	30676600	30677000	E82
chr3	30677000	30677200	E13
chr3	30677200	30677400	E5
chr3	30677400	30677800	E6
chr3	30677800	30678200	E5
chr3	30678200	30679000	E50
chr3	30679000	30679200	E6
chr3	30679200	30679400	E50
chr3	30679400	30679600	E5
chr3	30679600	30679800	E7
chr3	30679800	30680000	E13
chr3	30680000	30680200	E44
chr3	30680200	30680800	E5
chr3	30680800	30681000	E34
chr3	30681000	30681200	E41
chr3	30681200	30681400	E59
chr3	30681400	30681600	E42
chr3	30681600	30681800	E34
chr3	30681800	30682400	E41
chr3	30682400	30682600	E34
chr3	30682600	30682800	E42
chr3	30682800	30683000	E40
chr3	30683000	30683400	E41
chr3	30683400	30683800	E66
chr3	30683800	30684200	E61
chr3	30684200	30684400	E66
chr3	30684400	30684600	E65
chr3	30684600	30684800	E63
chr3	30684800	30685800	E61
chr3	30685800	30686200	E63
chr3	30686200	30686400	E62
chr3	30686400	30686600	E9
chr3	30686600	30686800	E66
chr3	30686800	30687200	E41
chr3	30687200	30687400	E12
chr3	30687400	30687600	E82
chr3	30687600	30687800	E39
chr3	30687800	30688000	E40
chr3	30688000	30688200	E9
chr3	30688200	30688400	E11
chr3	30688400	30688600	E10
chr3	30688600	30688800	E66
chr3	30688800	30689000	E9
chr3	30689000	30689200	E3
chr3	30689200	30689400	E41
chr3	30689400	30689600	E4
chr3	30689600	30689800	E3
chr3	30689800	30690000	E40
chr3	30690000	30690200	E4
chr3	30690200	30690400	E9
chr3	30690400	30690600	E3
chr3	30690600	30691000	E66
chr3	30691000	30691200	E41
chr3	30691200	30691400	E5
chr3	30691400	30691800	E41
chr3	30691800	30692000	E40
chr3	30692000	30692200	E7
chr3	30692200	30692600	E48
chr3	30692600	30693400	E74
chr3	30693400	30693600	E48
chr3	30693600	30693800	E74
chr3	30693800	30694000	E72
chr3	30694000	30694200	E46
chr3	30694200	30695800	E74
chr3	30695800	30696400	E38
chr3	30696400	30696600	E40
chr3	30696600	30696800	E41
chr3	30696800	30697400	E34
chr3	30697400	30697600	E44
chr3	30697600	30698000	E6
chr3	30698000	30698200	E50
chr3	30698200	30698400	E5
chr3	30698400	30698600	E50
chr3	30698600	30698800	E44
chr3	30698800	30699000	E6
chr3	30699000	30699400	E5
chr3	30699400	30699600	E34
chr3	30699600	30699800	E66
chr3	30699800	30700200	E41
chr3	30700200	30700400	E66
chr3	30700400	30700600	E65
chr3	30700600	30700800	E66
chr3	30700800	30701000	E41
chr3	30701000	30701200	E4
chr3	30701200	30701400	E50
chr3	30701400	30701600	E7
chr3	30701600	30701800	E6
chr3	30701800	30702000	E50
chr3	30702000	30702200	E5
chr3	30702200	30702800	E50
chr3	30702800	30703200	E5
chr3	30703200	30703400	E6
chr3	30703400	30703600	E13
chr3	30703600	30705600	E74
chr3	30705600	30705800	E82
chr3	30705800	30706200	E7
chr3	30706200	30706400	E82
chr3	30706400	30706600	E8
chr3	30706600	30706800	E6
chr3	30706800	30707600	E82
chr3	30707600	30707800	E48
chr3	30707800	30708000	E82
chr3	30708000	30708200	E7
chr3	30708200	30708400	E6
chr3	30708400	30708800	E7
chr3	30708800	30709200	E6
chr3	30709200	30709600	E7
chr3	30709600	30710000	E82
chr3	30710000	30710600	E74
chr3	30710600	30710800	E77
chr3	30710800	30711000	E44
chr3	30711000	30714000	E74
chr3	30714000	30714200	E72
chr3	30714200	30715200	E74
chr3	30715200	30715400	E72
chr3	30715400	30718000	E74
chr3	30718000	30718200	E45
chr3	30718200	30718600	E48
chr3	30718600	30718800	E74
chr3	30718800	30719000	E72
chr3	30719000	30719200	E74
chr3	30719200	30719400	E45
chr3	30719400	30719800	E74
chr3	30719800	30720000	E72
chr3	30720000	30722200	E74
chr3	30722200	30722400	E77
chr3	30722400	30724400	E74
chr3	30724400	30724600	E71
chr3	30724600	30729400	E74
chr3	30729400	30729600	E46
chr3	30729600	30730200	E74
chr3	30730200	30730400	E46
chr3	30730400	30730600	E48
chr3	30730600	30730800	E46
chr3	30730800	30731000	E79
chr3	30731000	30731200	E45
chr3	30731200	30731400	E74
chr3	30731400	30731600	E45
chr3	30731600	30731800	E82
chr3	30731800	30732000	E6
chr3	30732000	30733600	E74
chr3	30733600	30733800	E71
chr3	30733800	30734600	E74
chr3	30734600	30735000	E82
chr3	30735000	30735200	E56
chr3	30735200	30736000	E82
chr3	30736000	30736200	E13
chr3	30736200	30738000	E74
chr3	30738000	30738400	E48
chr3	30738400	30738600	E45
chr3	30738600	30738800	E46
chr3	30738800	30739000	E74
chr3	30739000	30739200	E45
chr3	30739200	30742000	E74
chr3	30742000	30742200	E72
chr3	30742200	30744200	E74
chr3	30744200	30744400	E48
chr3	30744400	30748800	E74
chr3	30748800	30749000	E72
chr3	30749000	30749200	E48
chr3	30749200	30749400	E44
chr3	30749400	30752600	E74
chr3	30752600	30752800	E72
chr3	30752800	30755200	E74
chr3	30755200	30755400	E78
chr3	30755400	30757000	E74
chr3	30757000	30757200	E71
chr3	30757200	30759600	E74
chr3	30759600	30759800	E71
chr3	30759800	30761200	E74
chr3	30761200	30761400	E81
chr3	30761400	30761600	E74
chr3	30761600	30761800	E72
chr3	30761800	30779800	E73
chr3	30779800	30781000	E74
chr3	30781000	30781200	E72
chr3	30781200	30784400	E74
chr3	30784400	30784600	E25
chr3	30784600	30785200	E83
chr3	30785200	30785400	E82
chr3	30785400	30785600	E48
chr3	30785600	30788200	E74
chr3	30788200	30788400	E48
chr3	30788400	30792800	E74
chr3	30792800	30793000	E25
chr3	30793000	30793200	E23
chr3	30793200	30793600	E25
chr3	30793600	30793800	E23
chr3	30793800	30794400	E82
chr3	30794400	30795000	E7
chr3	30795000	30795200	E82
chr3	30795200	30796600	E74
chr3	30796600	30796800	E72
chr3	30796800	30797600	E74
chr3	30797600	30797800	E73
chr3	30797800	30798000	E47
chr3	30798000	30803400	E73
chr3	30803400	30803600	E47
chr3	30803600	30825200	E73
chr3	30825200	30825400	E47
chr3	30825400	30837000	E73
chr3	30837000	30837200	E47
chr3	30837200	30848000	E73
chr3	30848000	30848200	E72
chr3	30848200	30849000	E74
chr3	30849000	30849200	E72
chr3	30849200	30853200	E74
chr3	30853200	30853400	E72
chr3	30853400	30853600	E74
chr3	30853600	30853800	E72
chr3	30853800	30855600	E74
chr3	30855600	30855800	E45
chr3	30855800	30856400	E74
chr3	30856400	30861800	E73
chr3	30861800	30865000	E74
chr3	30865000	30865200	E45
chr3	30865200	30868200	E74
chr3	30868200	30868400	E72
chr3	30868400	30869200	E74
chr3	30869200	30869400	E72
chr3	30869400	30881400	E73
chr3	30881400	30881600	E72
chr3	30881600	30882600	E74
chr3	30882600	30882800	E72
chr3	30882800	30890000	E74
chr3	30890000	30890200	E48
chr3	30890200	30894000	E74
chr3	30894000	30894200	E72
chr3	30894200	30900600	E73
chr3	30900600	30900800	E47
chr3	30900800	30901000	E72
chr3	30901000	30901200	E74
chr3	30901200	30901400	E72
chr3	30901400	30902200	E74
chr3	30902200	30902400	E72
chr3	30902400	30909600	E73
chr3	30909600	30909800	E72
chr3	30909800	30910000	E74
chr3	30910000	30910200	E45
chr3	30910200	30915400	E74
chr3	30915400	30915600	E46
chr3	30915600	30918000	E74
chr3	30918000	30918200	E72
chr3	30918200	30919000	E74
chr3	30919000	30919200	E48
chr3	30919200	30919400	E46
chr3	30919400	30919600	E72
chr3	30919600	30925200	E74
chr3	30925200	30925400	E71
chr3	30925400	30931000	E74
chr3	30931000	30931200	E79
chr3	30931200	30935800	E74
chr3	30935800	30936000	E38
chr3	30936000	30936200	E31
chr3	30936200	30936400	E23
chr3	30936400	30940000	E73
chr3	30940000	30940200	E47
chr3	30940200	30955400	E73
chr3	30955400	30955600	E71
chr3	30955600	30956400	E74
chr3	30956400	30956600	E72
chr3	30956600	30957400	E74
chr3	30957400	30957600	E72
chr3	30957600	30960400	E74
chr3	30960400	30960600	E72
chr3	30960600	30965400	E73
chr3	30965400	30970800	E74
chr3	30970800	30971000	E13
chr3	30971000	30971200	E82
chr3	30971200	30971400	E46
chr3	30971400	30975400	E74
chr3	30975400	30975600	E46
chr3	30975600	30976000	E74
chr3	30976000	30976200	E48
chr3	30976200	30977400	E74
chr3	30977400	30977600	E46
chr3	30977600	30981000	E74
chr3	30981000	30981400	E55
chr3	30981400	30981800	E56
chr3	30981800	30982000	E36
chr3	30982000	30982200	E48
chr3	30982200	30982400	E40
chr3	30982400	30982600	E39
chr3	30982600	30983000	E40
chr3	30983000	30983400	E38
chr3	30983400	30983600	E13
chr3	30983600	30985200	E74
chr3	30985200	30985400	E72
chr3	30985400	30986200	E74
chr3	30986200	30986400	E72
chr3	30986400	30987400	E74
chr3	30987400	30987600	E72
chr3	30987600	30993000	E74
chr3	30993000	30993200	E81
chr3	30993200	30997800	E74
chr3	30997800	30998000	E49
chr3	30998000	31003400	E74
chr3	31003400	31003600	E78
chr3	31003600	31005000	E74
chr3	31005000	31005400	E13
chr3	31005400	31005600	E12
chr3	31005600	31005800	E8
chr3	31005800	31006000	E9
chr3	31006000	31006200	E15
chr3	31006200	31006400	E57
chr3	31006400	31007200	E15
chr3	31007200	31007400	E12
chr3	31007400	31007600	E13
chr3	31007600	31008600	E82
chr3	31008600	31008800	E46
chr3	31008800	31009800	E74
chr3	31009800	31010000	E71
chr3	31010000	31010800	E74
chr3	31010800	31011000	E72
chr3	31011000	31014600	E74
chr3	31014600	31014800	E46
chr3	31014800	31015000	E74
chr3	31015000	31015200	E48
chr3	31015200	31018800	E74
chr3	31018800	31019000	E82
chr3	31019000	31019200	E7
chr3	31019200	31019400	E6
chr3	31019400	31019600	E5
chr3	31019600	31019800	E44
chr3	31019800	31021200	E74
chr3	31021200	31021400	E72
chr3	31021400	31022800	E74
chr3	31022800	31023000	E82
chr3	31023000	31023200	E6
chr3	31023200	31023400	E7
chr3	31023400	31023800	E82
chr3	31023800	31024000	E6
chr3	31024000	31024200	E50
chr3	31024200	31024400	E5
chr3	31024400	31024600	E6
chr3	31024600	31024800	E7
chr3	31024800	31025200	E82
chr3	31025200	31025400	E6
chr3	31025400	31025600	E82
chr3	31025600	31025800	E13
chr3	31025800	31026200	E3
chr3	31026200	31026400	E2
chr3	31026400	31026600	E10
chr3	31026600	31026800	E1
chr3	31026800	31027000	E18
chr3	31027000	31027400	E3
chr3	31027400	31027600	E9
chr3	31027600	31027800	E8
chr3	31027800	31028000	E9
chr3	31028000	31028400	E8
chr3	31028400	31028600	E12
chr3	31028600	31029400	E13
chr3	31029400	31029800	E82
chr3	31029800	31030000	E13
chr3	31030000	31030600	E82
chr3	31030600	31031000	E13
chr3	31031000	31031200	E82
chr3	31031200	31031400	E44
chr3	31031400	31033200	E74
chr3	31033200	31033400	E72
chr3	31033400	31034200	E74
chr3	31034200	31034400	E72
chr3	31034400	31035400	E74
chr3	31035400	31035600	E72
chr3	31035600	31036000	E74
chr3	31036000	31036200	E71
chr3	31036200	31037400	E74
chr3	31037400	31037600	E13
chr3	31037600	31038200	E82
chr3	31038200	31038400	E7
chr3	31038400	31039000	E82
chr3	31039000	31039200	E5
chr3	31039200	31039400	E8
chr3	31039400	31039600	E6
chr3	31039600	31039800	E12
chr3	31039800	31040000	E8
chr3	31040000	31040200	E4
chr3	31040200	31040400	E12
chr3	31040400	31040600	E8
chr3	31040600	31040800	E7
chr3	31040800	31041400	E82
chr3	31041400	31041600	E6
chr3	31041600	31041800	E13
chr3	31041800	31042600	E82
chr3	31042600	31042800	E13
chr3	31042800	31043000	E82
chr3	31043000	31043600	E7
chr3	31043600	31044000	E12
chr3	31044000	31044200	E4
chr3	31044200	31044600	E3
chr3	31044600	31044800	E2
chr3	31044800	31045000	E1
chr3	31045000	31045200	E3
chr3	31045200	31045400	E2
chr3	31045400	31045600	E3
chr3	31045600	31045800	E4
chr3	31045800	31046000	E2
chr3	31046000	31046200	E41
chr3	31046200	31046400	E5
chr3	31046400	31046800	E13
chr3	31046800	31047000	E7
chr3	31047000	31047200	E5
chr3	31047200	31047800	E82
chr3	31047800	31051800	E74
chr3	31051800	31052000	E46
chr3	31052000	31055200	E74
chr3	31055200	31055400	E77
chr3	31055400	31055600	E6
chr3	31055600	31055800	E82
chr3	31055800	31056000	E48
chr3	31056000	31058600	E74
chr3	31058600	31058800	E72
chr3	31058800	31060600	E74
chr3	31060600	31060800	E48
chr3	31060800	31064800	E74
chr3	31064800	31065000	E48
chr3	31065000	31066000	E74
chr3	31066000	31066200	E72
chr3	31066200	31068000	E74
chr3	31068000	31068400	E82
chr3	31068400	31068600	E7
chr3	31068600	31069000	E5
chr3	31069000	31069200	E13
chr3	31069200	31069400	E8
chr3	31069400	31069800	E6
chr3	31069800	31070000	E7
chr3	31070000	31070400	E82
chr3	31070400	31070600	E74
chr3	31070600	31070800	E82
chr3	31070800	31072400	E74
chr3	31072400	31072600	E75
chr3	31072600	31079600	E73
chr3	31079600	31079800	E72
chr3	31079800	31082400	E74
chr3	31082400	31082600	E72
chr3	31082600	31082800	E74
chr3	31082800	31083200	E72
chr3	31083200	31084400	E74
chr3	31084400	31084600	E72
chr3	31084600	31094200	E73
chr3	31094200	31094400	E72
chr3	31094400	31094600	E46
chr3	31094600	31094800	E72
chr3	31094800	31095000	E45
chr3	31095000	31105400	E73
chr3	31105400	31105600	E72
chr3	31105600	31108800	E74
chr3	31108800	31109000	E80
chr3	31109000	31112400	E74
chr3	31112400	31112600	E46
chr3	31112600	31115000	E74
chr3	31115000	31115200	E71
chr3	31115200	31118000	E74
chr3	31118000	31118200	E13
chr3	31118200	31118400	E48
chr3	31118400	31118600	E74
chr3	31118600	31118800	E72
chr3	31118800	31134800	E73
chr3	31134800	31135000	E5
chr3	31135000	31135200	E7
chr3	31135200	31136800	E82
chr3	31136800	31137000	E74
chr3	31137000	31137200	E46
chr3	31137200	31137800	E82
chr3	31137800	31138000	E6
chr3	31138000	31138200	E7
chr3	31138200	31138400	E82
chr3	31138400	31138600	E38
chr3	31138600	31138800	E48
chr3	31138800	31141000	E74
chr3	31141000	31141200	E45
chr3	31141200	31141400	E74
chr3	31141400	31141600	E48
chr3	31141600	31141800	E37
chr3	31141800	31147800	E74
chr3	31147800	31148000	E38
chr3	31148000	31148200	E7
chr3	31148200	31148400	E38
chr3	31148400	31149000	E74
chr3	31149000	31149200	E72
chr3	31149200	31149400	E44
chr3	31149400	31169600	E73
chr3	31169600	31169800	E72
chr3	31169800	31170200	E74
chr3	31170200	31170400	E82
chr3	31170400	31170600	E8
chr3	31170600	31170800	E41
chr3	31170800	31171000	E8
chr3	31171000	31171200	E12
chr3	31171200	31171400	E5
chr3	31171400	31171800	E50
chr3	31171800	31172000	E5
chr3	31172000	31172200	E8
chr3	31172200	31172400	E5
chr3	31172400	31172600	E6
chr3	31172600	31173200	E82
chr3	31173200	31173400	E7
chr3	31173400	31174000	E82
chr3	31174000	31174200	E4
chr3	31174200	31174400	E3
chr3	31174400	31174600	E9
chr3	31174600	31174800	E10
chr3	31174800	31175000	E65
chr3	31175000	31175200	E2
chr3	31175200	31175400	E1
chr3	31175400	31175600	E14
chr3	31175600	31175800	E10
chr3	31175800	31176200	E3
chr3	31176200	31176400	E41
chr3	31176400	31176600	E4
chr3	31176600	31176800	E6
chr3	31176800	31177000	E7
chr3	31177000	31177400	E82
chr3	31177400	31177600	E13
chr3	31177600	31178800	E82
chr3	31178800	31180400	E74
chr3	31180400	31180600	E72
chr3	31180600	31185400	E74
chr3	31185400	31185600	E48
chr3	31185600	31188000	E74
chr3	31188000	31188200	E45
chr3	31188200	31194400	E74
chr3	31194400	31194600	E72
chr3	31194600	31197200	E74
chr3	31197200	31197400	E37
chr3	31197400	31198000	E55
chr3	31198000	31198200	E37
chr3	31198200	31198800	E55
chr3	31198800	31199000	E54
chr3	31199000	31199200	E31
chr3	31199200	31203000	E74
chr3	31203000	31203200	E72
chr3	31203200	31208200	E74
chr3	31208200	31208400	E72
chr3	31208400	31212600	E74
chr3	31212600	31212800	E37
chr3	31212800	31213000	E48
chr3	31213000	31213600	E74
chr3	31213600	31213800	E55
chr3	31213800	31214000	E54
chr3	31214000	31214200	E53
chr3	31214200	31214400	E54
chr3	31214400	31214600	E52
chr3	31214600	31214800	E57
chr3	31214800	31215000	E35
chr3	31215000	31215200	E52
chr3	31215200	31215400	E53
chr3	31215400	31215800	E54
chr3	31215800	31217200	E55
chr3	31217200	31220200	E74
chr3	31220200	31220400	E72
chr3	31220400	31223000	E74
chr3	31223000	31223200	E72
chr3	31223200	31226600	E74
chr3	31226600	31226800	E48
chr3	31226800	31227400	E74
chr3	31227400	31227600	E44
chr3	31227600	31230200	E74
chr3	31230200	31230400	E48
chr3	31230400	31230600	E77
chr3	31230600	31234800	E74
chr3	31234800	31235000	E45
chr3	31235000	31238600	E74
chr3	31238600	31238800	E48
chr3	31238800	31239600	E74
chr3	31239600	31239800	E48
chr3	31239800	31240200	E74
chr3	31240200	31240400	E78
chr3	31240400	31240800	E74
chr3	31240800	31241000	E45
chr3	31241000	31242600	E74
chr3	31242600	31242800	E72
chr3	31242800	31245400	E74
chr3	31245400	31245600	E48
chr3	31245600	31245800	E82
chr3	31245800	31246600	E5
chr3	31246600	31246800	E6
chr3	31246800	31247200	E82
chr3	31247200	31248600	E74
chr3	31248600	31248800	E72
chr3	31248800	31250400	E74
chr3	31250400	31250600	E77
chr3	31250600	31250800	E48
chr3	31250800	31251000	E38
chr3	31251000	31251200	E31
chr3	31251200	31251400	E52
chr3	31251400	31251600	E57
chr3	31251600	31251800	E52
chr3	31251800	31252000	E54
chr3	31252000	31253400	E55
chr3	31253400	31253600	E54
chr3	31253600	31253800	E55
chr3	31253800	31254000	E84
chr3	31254000	31254200	E16
chr3	31254200	31254400	E56
chr3	31254400	31254600	E57
chr3	31254600	31254800	E59
chr3	31254800	31255200	E61
chr3	31255200	31255400	E63
chr3	31255400	31255600	E51
chr3	31255600	31255800	E85
chr3	31255800	31256000	E67
chr3	31256000	31256400	E60
chr3	31256400	31256600	E58
chr3	31256600	31256800	E31
chr3	31256800	31257000	E56
chr3	31257000	31257200	E84
chr3	31257200	31257400	E53
chr3	31257400	31257600	E37
chr3	31257600	31257800	E84
chr3	31257800	31258000	E56
chr3	31258000	31259400	E82
chr3	31259400	31260000	E84
chr3	31260000	31260200	E53
chr3	31260200	31260600	E59
chr3	31260600	31261000	E60
chr3	31261000	31261200	E61
chr3	31261200	31261400	E70
chr3	31261400	31261600	E60
chr3	31261600	31262400	E57
chr3	31262400	31262600	E16
chr3	31262600	31262800	E53
chr3	31262800	31263000	E54
chr3	31263000	31264000	E84
chr3	31264000	31264200	E54
chr3	31264200	31264400	E31
chr3	31264400	31264600	E53
chr3	31264600	31264800	E84
chr3	31264800	31265000	E53
chr3	31265000	31265200	E54
chr3	31265200	31265400	E84
chr3	31265400	31265600	E55
chr3	31265600	31265800	E38
chr3	31265800	31266600	E55
chr3	31266600	31266800	E36
chr3	31266800	31267000	E54
chr3	31267000	31267200	E57
chr3	31267200	31267400	E68
chr3	31267400	31267800	E61
chr3	31267800	31268000	E60
chr3	31268000	31268200	E63
chr3	31268200	31268400	E60
chr3	31268400	31268600	E63
chr3	31268600	31269200	E61
chr3	31269200	31269400	E69
chr3	31269400	31269600	E15
chr3	31269600	31269800	E62
chr3	31269800	31270000	E58
chr3	31270000	31270600	E62
chr3	31270600	31270800	E63
chr3	31270800	31271000	E64
chr3	31271000	31271400	E67
chr3	31271400	31271800	E63
chr3	31271800	31272000	E64
chr3	31272000	31272400	E69
chr3	31272400	31272600	E60
chr3	31272600	31273200	E62
chr3	31273200	31273600	E60
chr3	31273600	31273800	E61
chr3	31273800	31274000	E51
chr3	31274000	31274200	E60
chr3	31274200	31274400	E51
chr3	31274400	31274600	E60
chr3	31274600	31275000	E57
chr3	31275000	31275200	E16
chr3	31275200	31276600	E84
chr3	31276600	31276800	E25
chr3	31276800	31277000	E74
chr3	31277000	31277200	E55
chr3	31277200	31279800	E74
chr3	31279800	31280000	E54
chr3	31280000	31280200	E55
chr3	31280200	31280600	E84
chr3	31280600	31281800	E16
chr3	31281800	31282000	E62
chr3	31282000	31282200	E70
chr3	31282200	31282400	E18
chr3	31282400	31283000	E17
chr3	31283000	31283200	E69
chr3	31283200	31283600	E67
chr3	31283600	31283800	E60
chr3	31283800	31284000	E67
chr3	31284000	31284400	E17
chr3	31284400	31284600	E68
chr3	31284600	31285200	E14
chr3	31285200	31285400	E70
chr3	31285400	31286000	E22
chr3	31286000	31286200	E70
chr3	31286200	31286400	E22
chr3	31286400	31286600	E70
chr3	31286600	31287000	E18
chr3	31287000	31287200	E22
chr3	31287200	31287400	E21
chr3	31287400	31287600	E51
chr3	31287600	31288200	E18
chr3	31288200	31288400	E26
chr3	31288400	31288600	E18
chr3	31288600	31288800	E70
chr3	31288800	31289000	E21
chr3	31289000	31289200	E28
chr3	31289200	31289400	E18
chr3	31289400	31289600	E17
chr3	31289600	31289800	E67
chr3	31289800	31290000	E22
chr3	31290000	31290200	E60
chr3	31290200	31290400	E67
chr3	31290400	31291200	E17
chr3	31291200	31291400	E60
chr3	31291400	31291600	E63
chr3	31291600	31291800	E60
chr3	31291800	31292000	E63
chr3	31292000	31292400	E60
chr3	31292400	31292600	E69
chr3	31292600	31292800	E14
chr3	31292800	31293000	E15
chr3	31293000	31293200	E68
chr3	31293200	31293400	E57
chr3	31293400	31293600	E62
chr3	31293600	31294000	E69
chr3	31294000	31294200	E62
chr3	31294200	31294400	E60
chr3	31294400	31294800	E17
chr3	31294800	31295000	E68
chr3	31295000	31295200	E58
chr3	31295200	31295600	E16
chr3	31295600	31296400	E84
chr3	31296400	31296600	E82
chr3	31296600	31297000	E55
chr3	31297000	31297200	E13
chr3	31297200	31298600	E74
chr3	31298600	31298800	E48
chr3	31298800	31299800	E74
chr3	31299800	31300000	E13
chr3	31300000	31303000	E74
chr3	31303000	31303200	E45
chr3	31303200	31303600	E74
chr3	31303600	31303800	E72
chr3	31303800	31305800	E74
chr3	31305800	31306000	E46
chr3	31306000	31309800	E74
chr3	31309800	31310000	E55
chr3	31310000	31310400	E37
chr3	31310400	31310600	E55
chr3	31310600	31310800	E37
chr3	31310800	31312400	E74
chr3	31312400	31312600	E71
chr3	31312600	31312800	E74
chr3	31312800	31313000	E46
chr3	31313000	31313200	E74
chr3	31313200	31313400	E48
chr3	31313400	31313600	E74
chr3	31313600	31313800	E72
chr3	31313800	31315200	E74
chr3	31315200	31315400	E72
chr3	31315400	31322200	E74
chr3	31322200	31322400	E46
chr3	31322400	31325400	E74
chr3	31325400	31325600	E71
chr3	31325600	31330800	E74
chr3	31330800	31331000	E54
chr3	31331000	31331200	E84
chr3	31331200	31332000	E55
chr3	31332000	31332200	E54
chr3	31332200	31332400	E55
chr3	31332400	31334400	E74
chr3	31334400	31334800	E82
chr3	31334800	31335000	E5
chr3	31335000	31335200	E82
chr3	31335200	31335400	E48
chr3	31335400	31336000	E55
chr3	31336000	31336200	E53
chr3	31336200	31336400	E37
chr3	31336400	31339200	E74
chr3	31339200	31339400	E72
chr3	31339400	31339600	E46
chr3	31339600	31340000	E74
chr3	31340000	31340200	E72
chr3	31340200	31341800	E74
chr3	31341800	31342000	E72
chr3	31342000	31342400	E74
chr3	31342400	31342800	E84
chr3	31342800	31343000	E55
chr3	31343000	31343200	E36
chr3	31343200	31344800	E74
chr3	31344800	31345000	E45
chr3	31345000	31345200	E72
chr3	31345200	31350000	E74
chr3	31350000	31350200	E72
chr3	31350200	31350400	E74
chr3	31350400	31350600	E46
chr3	31350600	31355800	E74
chr3	31355800	31356000	E13
chr3	31356000	31356200	E82
chr3	31356200	31358400	E74
chr3	31358400	31358600	E48
chr3	31358600	31361600	E74
chr3	31361600	31361800	E72
chr3	31361800	31362000	E48
chr3	31362000	31364400	E74
chr3	31364400	31364600	E72
chr3	31364600	31365000	E74
chr3	31365000	31365200	E13
chr3	31365200	31377200	E73
chr3	31377200	31377400	E72
chr3	31377400	31381800	E73
chr3	31381800	31382000	E47
chr3	31382000	31388200	E73
chr3	31388200	31388400	E47
chr3	31388400	31389400	E73
chr3	31389400	31389600	E72
chr3	31389600	31390200	E74
chr3	31390200	31390400	E72
chr3	31390400	31390600	E75
chr3	31390600	31391000	E74
chr3	31391000	31391200	E72
chr3	31391200	31398400	E73
chr3	31398400	31398600	E72
chr3	31398600	31402200	E74
chr3	31402200	31402400	E72
chr3	31402400	31403000	E74
chr3	31403000	31403200	E72
chr3	31403200	31405000	E74
chr3	31405000	31405200	E55
chr3	31405200	31405400	E53
chr3	31405400	31405600	E54
chr3	31405600	31406000	E55
chr3	31406000	31406600	E54
chr3	31406600	31406800	E53
chr3	31406800	31407000	E54
chr3	31407000	31407400	E53
chr3	31407400	31407800	E54
chr3	31407800	31408200	E55
chr3	31408200	31411000	E74
chr3	31411000	31411200	E75
chr3	31411200	31412600	E74
chr3	31412600	31412800	E71
chr3	31412800	31418800	E74
chr3	31418800	31419000	E46
chr3	31419000	31421600	E74
chr3	31421600	31421800	E48
chr3	31421800	31422000	E74
chr3	31422000	31422200	E76
chr3	31422200	31422400	E77
chr3	31422400	31422800	E74
chr3	31422800	31423200	E55
chr3	31423200	31423800	E54
chr3	31423800	31424000	E55
chr3	31424000	31425000	E74
chr3	31425000	31425200	E71
chr3	31425200	31428800	E74
chr3	31428800	31429000	E13
chr3	31429000	31429800	E74
chr3	31429800	31430000	E55
chr3	31430000	31430200	E53
chr3	31430200	31430400	E55
chr3	31430400	31430600	E54
chr3	31430600	31430800	E57
chr3	31430800	31431000	E58
chr3	31431000	31431400	E52
chr3	31431400	31432000	E70
chr3	31432000	31432200	E57
chr3	31432200	31432400	E53
chr3	31432400	31433000	E57
chr3	31433000	31433200	E53
chr3	31433200	31433400	E16
chr3	31433400	31433600	E58
chr3	31433600	31433800	E52
chr3	31433800	31434400	E53
chr3	31434400	31434600	E16
chr3	31434600	31434800	E56
chr3	31434800	31435000	E53
chr3	31435000	31436000	E74
chr3	31436000	31436200	E13
chr3	31436200	31437200	E74
chr3	31437200	31437400	E81
chr3	31437400	31440400	E74
chr3	31440400	31440600	E48
chr3	31440600	31440800	E74
chr3	31440800	31441000	E72
chr3	31441000	31443000	E74
chr3	31443000	31443200	E46
chr3	31443200	31444000	E74
chr3	31444000	31444200	E48
chr3	31444200	31445400	E74
chr3	31445400	31445600	E48
chr3	31445600	31450200	E74
chr3	31450200	31450400	E54
chr3	31450400	31450800	E55
chr3	31450800	31451200	E25
chr3	31451200	31458600	E73
chr3	31458600	31458800	E71
chr3	31458800	31460800	E74
chr3	31460800	31461000	E48
chr3	31461000	31462400	E74
chr3	31462400	31463600	E84
chr3	31463600	31463800	E55
chr3	31463800	31464000	E54
chr3	31464000	31464800	E55
chr3	31464800	31465000	E54
chr3	31465000	31465400	E55
chr3	31465400	31465600	E54
chr3	31465600	31466000	E55
chr3	31466000	31466200	E48
chr3	31466200	31467000	E74
chr3	31467000	31467200	E71
chr3	31467200	31470000	E74
chr3	31470000	31470200	E82
chr3	31470200	31473000	E74
chr3	31473000	31473200	E48
chr3	31473200	31474000	E74
chr3	31474000	31474600	E84
chr3	31474600	31474800	E54
chr3	31474800	31475200	E16
chr3	31475200	31475400	E84
chr3	31475400	31475800	E54
chr3	31475800	31476800	E55
chr3	31476800	31478000	E74
chr3	31478000	31478200	E72
chr3	31478200	31478400	E74
chr3	31478400	31478600	E72
chr3	31478600	31479800	E74
chr3	31479800	31480800	E84
chr3	31480800	31481000	E56
chr3	31481000	31482200	E84
chr3	31482200	31482400	E53
chr3	31482400	31482600	E54
chr3	31482600	31482800	E55
chr3	31482800	31483800	E84
chr3	31483800	31484200	E55
chr3	31484200	31484400	E54
chr3	31484400	31484600	E53
chr3	31484600	31484800	E54
chr3	31484800	31485400	E55
chr3	31485400	31485600	E53
chr3	31485600	31485800	E54
chr3	31485800	31486200	E55
chr3	31486200	31486400	E54
chr3	31486400	31486600	E55
chr3	31486600	31486800	E54
chr3	31486800	31487200	E53
chr3	31487200	31487600	E54
chr3	31487600	31488200	E55
chr3	31488200	31488400	E37
chr3	31488400	31488800	E55
chr3	31488800	31489000	E53
chr3	31489000	31489400	E52
chr3	31489400	31489800	E42
chr3	31489800	31490000	E59
chr3	31490000	31490200	E61
chr3	31490200	31490800	E60
chr3	31490800	31491000	E59
chr3	31491000	31491200	E58
chr3	31491200	31491400	E61
chr3	31491400	31491600	E60
chr3	31491600	31492000	E59
chr3	31492000	31492200	E52
chr3	31492200	31492400	E58
chr3	31492400	31492800	E57
chr3	31492800	31493000	E56
chr3	31493000	31493200	E38
chr3	31493200	31496600	E74
chr3	31496600	31496800	E77
chr3	31496800	31497000	E74
chr3	31497000	31497200	E55
chr3	31497200	31497400	E37
chr3	31497400	31497600	E54
chr3	31497600	31497800	E55
chr3	31497800	31498000	E53
chr3	31498000	31498600	E55
chr3	31498600	31498800	E54
chr3	31498800	31499200	E55
chr3	31499200	31499400	E48
chr3	31499400	31501600	E74
chr3	31501600	31501800	E72
chr3	31501800	31503000	E74
chr3	31503000	31503200	E54
chr3	31503200	31503400	E57
chr3	31503400	31503600	E56
chr3	31503600	31503800	E52
chr3	31503800	31504000	E57
chr3	31504000	31504400	E16
chr3	31504400	31504600	E53
chr3	31504600	31504800	E84
chr3	31504800	31505000	E55
chr3	31505000	31505200	E48
chr3	31505200	31506600	E74
chr3	31506600	31506800	E72
chr3	31506800	31514600	E73
chr3	31514600	31515200	E82
chr3	31515200	31518000	E74
chr3	31518000	31518200	E55
chr3	31518200	31518600	E74
chr3	31518600	31518800	E55
chr3	31518800	31519200	E54
chr3	31519200	31519400	E55
chr3	31519400	31519600	E84
chr3	31519600	31519800	E53
chr3	31519800	31528000	E74
chr3	31528000	31528200	E46
chr3	31528200	31543400	E73
chr3	31543400	31543600	E72
chr3	31543600	31546400	E74
chr3	31546400	31547000	E55
chr3	31547000	31547200	E56
chr3	31547200	31547400	E55
chr3	31547400	31549800	E74
chr3	31549800	31550000	E72
chr3	31550000	31550200	E74
chr3	31550200	31550400	E72
chr3	31550400	31553600	E74
chr3	31553600	31553800	E45
chr3	31553800	31561400	E74
chr3	31561400	31561600	E46
chr3	31561600	31563400	E74
chr3	31563400	31564000	E54
chr3	31564000	31564200	E36
chr3	31564200	31564400	E38
chr3	31564400	31565200	E74
chr3	31565200	31565400	E75
chr3	31565400	31567800	E74
chr3	31567800	31568000	E13
chr3	31568000	31571000	E74
chr3	31571000	31571200	E48
chr3	31571200	31571800	E82
chr3	31571800	31572000	E31
chr3	31572000	31572200	E27
chr3	31572200	31572400	E29
chr3	31572400	31572800	E28
chr3	31572800	31573000	E85
chr3	31573000	31573200	E20
chr3	31573200	31573400	E19
chr3	31573400	31573800	E20
chr3	31573800	31576200	E19
chr3	31576200	31576400	E21
chr3	31576400	31576800	E29
chr3	31576800	31577000	E28
chr3	31577000	31577200	E29
chr3	31577200	31577400	E26
chr3	31577400	31577600	E29
chr3	31577600	31577800	E28
chr3	31577800	31578000	E29
chr3	31578000	31578200	E30
chr3	31578200	31578600	E27
chr3	31578600	31579000	E32
chr3	31579000	31579200	E39
chr3	31579200	31579600	E25
chr3	31579600	31580000	E50
chr3	31580000	31580200	E7
chr3	31580200	31580400	E32
chr3	31580400	31580600	E44
chr3	31580600	31580800	E7
chr3	31580800	31581000	E82
chr3	31581000	31581200	E23
chr3	31581200	31581400	E25
chr3	31581400	31581600	E82
chr3	31581600	31581800	E32
chr3	31581800	31582200	E25
chr3	31582200	31582400	E82
chr3	31582400	31582600	E25
chr3	31582600	31583800	E82
chr3	31583800	31584000	E25
chr3	31584000	31584400	E82
chr3	31584400	31585600	E74
chr3	31585600	31585800	E46
chr3	31585800	31586200	E82
chr3	31586200	31586400	E13
chr3	31586400	31586600	E82
chr3	31586600	31587000	E7
chr3	31587000	31587400	E82
chr3	31587400	31587600	E37
chr3	31587600	31588000	E55
chr3	31588000	31588200	E38
chr3	31588200	31588600	E13
chr3	31588600	31589000	E82
chr3	31589000	31589200	E76
chr3	31589200	31590000	E82
chr3	31590000	31590200	E13
chr3	31590200	31591800	E82
chr3	31591800	31592000	E25
chr3	31592000	31593400	E82
chr3	31593400	31596400	E74
chr3	31596400	31596600	E13
chr3	31596600	31598200	E74
chr3	31598200	31598400	E46
chr3	31598400	31598600	E74
chr3	31598600	31598800	E72
chr3	31598800	31599200	E74
chr3	31599200	31599400	E82
chr3	31599400	31599600	E13
chr3	31599600	31600000	E82
chr3	31600000	31600200	E25
chr3	31600200	31600400	E38
chr3	31600400	31600600	E48
chr3	31600600	31600800	E37
chr3	31600800	31601000	E39
chr3	31601000	31601200	E15
chr3	31601200	31601400	E58
chr3	31601400	31601600	E33
chr3	31601600	31601800	E32
chr3	31601800	31602000	E31
chr3	31602000	31602200	E16
chr3	31602200	31602400	E13
chr3	31602400	31602600	E82
chr3	31602600	31602800	E38
chr3	31602800	31603000	E54
chr3	31603000	31603200	E25
chr3	31603200	31603600	E84
chr3	31603600	31603800	E55
chr3	31603800	31604200	E37
chr3	31604200	31604400	E55
chr3	31604400	31605000	E54
chr3	31605000	31605200	E57
chr3	31605200	31605400	E37
chr3	31605400	31605600	E56
chr3	31605600	31605800	E84
chr3	31605800	31606000	E55
chr3	31606000	31606200	E48
chr3	31606200	31606800	E55
chr3	31606800	31607000	E54
chr3	31607000	31607800	E55
chr3	31607800	31608000	E25
chr3	31608000	31608400	E55
chr3	31608400	31608600	E54
chr3	31608600	31608800	E55
chr3	31608800	31609000	E54
chr3	31609000	31609200	E55
chr3	31609200	31609400	E53
chr3	31609400	31609600	E54
chr3	31609600	31609800	E37
chr3	31609800	31610000	E36
chr3	31610000	31610200	E37
chr3	31610200	31610400	E48
chr3	31610400	31610600	E31
chr3	31610600	31610800	E38
chr3	31610800	31611000	E55
chr3	31611000	31611200	E38
chr3	31611200	31611600	E55
chr3	31611600	31611800	E38
chr3	31611800	31612400	E55
chr3	31612400	31612800	E84
chr3	31612800	31613000	E54
chr3	31613000	31613200	E36
chr3	31613200	31613400	E37
chr3	31613400	31613600	E38
chr3	31613600	31613800	E35
chr3	31613800	31614200	E33
chr3	31614200	31614400	E43
chr3	31614400	31614600	E51
chr3	31614600	31614800	E43
chr3	31614800	31615000	E33
chr3	31615000	31615200	E32
chr3	31615200	31615400	E22
chr3	31615400	31615600	E16
chr3	31615600	31616000	E54
chr3	31616000	31616200	E37
chr3	31616200	31616400	E38
chr3	31616400	31616800	E41
chr3	31616800	31617200	E34
chr3	31617200	31617400	E33
chr3	31617400	31617600	E70
chr3	31617600	31617800	E22
chr3	31617800	31618000	E38
chr3	31618000	31618200	E25
chr3	31618200	31618400	E23
chr3	31618400	31618800	E82
chr3	31618800	31619000	E7
chr3	31619000	31619200	E16
chr3	31619200	31619400	E25
chr3	31619400	31619600	E84
chr3	31619600	31619800	E16
chr3	31619800	31620000	E23
chr3	31620000	31620200	E16
chr3	31620200	31620400	E38
chr3	31620400	31621000	E82
chr3	31621000	31621200	E13
chr3	31621200	31621400	E82
chr3	31621400	31621600	E13
chr3	31621600	31622000	E82
chr3	31622000	31622800	E74
chr3	31622800	31623000	E82
chr3	31623000	31623200	E25
chr3	31623200	31623400	E13
chr3	31623400	31623600	E82
chr3	31623600	31623800	E48
chr3	31623800	31625800	E74
chr3	31625800	31626000	E48
chr3	31626000	31626600	E74
chr3	31626600	31626800	E72
chr3	31626800	31629800	E74
chr3	31629800	31630000	E13
chr3	31630000	31630600	E82
chr3	31630600	31630800	E25
chr3	31630800	31631600	E74
chr3	31631600	31631800	E48
chr3	31631800	31633600	E74
chr3	31633600	31633800	E77
chr3	31633800	31635000	E74
chr3	31635000	31635200	E13
chr3	31635200	31636000	E82
chr3	31636000	31636200	E56
chr3	31636200	31636400	E16
chr3	31636400	31636800	E38
chr3	31636800	31637000	E25
chr3	31637000	31637400	E84
chr3	31637400	31637600	E22
chr3	31637600	31638000	E16
chr3	31638000	31638200	E82
chr3	31638200	31638800	E74
chr3	31638800	31639400	E72
chr3	31639400	31643400	E74
chr3	31643400	31643800	E82
chr3	31643800	31644000	E13
chr3	31644000	31644200	E7
chr3	31644200	31644400	E25
chr3	31644400	31644800	E74
chr3	31644800	31645000	E46
chr3	31645000	31645200	E72
chr3	31645200	31647800	E74
chr3	31647800	31648000	E46
chr3	31648000	31649200	E74
chr3	31649200	31649400	E48
chr3	31649400	31649600	E74
chr3	31649600	31649800	E38
chr3	31649800	31650000	E56
chr3	31650000	31650400	E82
chr3	31650400	31650600	E44
chr3	31650600	31652800	E82
chr3	31652800	31653200	E74
chr3	31653200	31653400	E46
chr3	31653400	31653600	E44
chr3	31653600	31653800	E13
chr3	31653800	31654200	E7
chr3	31654200	31654400	E13
chr3	31654400	31654600	E7
chr3	31654600	31658600	E74
chr3	31658600	31658800	E71
chr3	31658800	31659000	E74
chr3	31659000	31659200	E82
chr3	31659200	31659400	E7
chr3	31659400	31659600	E82
chr3	31659600	31659800	E48
chr3	31659800	31661400	E82
chr3	31661400	31661600	E35
chr3	31661600	31662000	E41
chr3	31662000	31662200	E66
chr3	31662200	31662400	E41
chr3	31662400	31662600	E66
chr3	31662600	31663000	E62
chr3	31663000	31663200	E57
chr3	31663200	31663400	E7
chr3	31663400	31663600	E9
chr3	31663600	31663800	E3
chr3	31663800	31664000	E65
chr3	31664000	31664400	E63
chr3	31664400	31664600	E65
chr3	31664600	31664800	E66
chr3	31664800	31665200	E64
chr3	31665200	31665400	E65
chr3	31665400	31665600	E66
chr3	31665600	31665800	E60
chr3	31665800	31666200	E66
chr3	31666200	31666400	E14
chr3	31666400	31666600	E10
chr3	31666600	31666800	E11
chr3	31666800	31667000	E13
chr3	31667000	31667200	E82
chr3	31667200	31667400	E77
chr3	31667400	31668000	E82
chr3	31668000	31668400	E74
chr3	31668400	31668600	E82
chr3	31668600	31669200	E74
chr3	31669200	31669800	E82
chr3	31669800	31670200	E7
chr3	31670200	31670400	E59
chr3	31670400	31670600	E61
chr3	31670600	31670800	E62
chr3	31670800	31671000	E12
chr3	31671000	31671400	E15
chr3	31671400	31671600	E13
chr3	31671600	31674600	E74
chr3	31674600	31674800	E48
chr3	31674800	31676000	E74
chr3	31676000	31676200	E48
chr3	31676200	31676400	E74
chr3	31676400	31676600	E48
chr3	31676600	31676800	E74
chr3	31676800	31677000	E82
chr3	31677000	31677200	E25
chr3	31677200	31677400	E82
chr3	31677400	31677600	E13
chr3	31677600	31677800	E25
chr3	31677800	31678000	E82
chr3	31678000	31678200	E13
chr3	31678200	31678400	E12
chr3	31678400	31678600	E27
chr3	31678600	31678800	E9
chr3	31678800	31679000	E5
chr3	31679000	31679200	E13
chr3	31679200	31680000	E82
chr3	31680000	31680200	E13
chr3	31680200	31684400	E74
chr3	31684400	31684600	E48
chr3	31684600	31685200	E74
chr3	31685200	31685400	E45
chr3	31685400	31685800	E82
chr3	31685800	31686200	E13
chr3	31686200	31686400	E7
chr3	31686400	31686600	E82
chr3	31686600	31686800	E49
chr3	31686800	31687400	E74
chr3	31687400	31687600	E25
chr3	31687600	31688200	E74
chr3	31688200	31688400	E45
chr3	31688400	31692200	E74
chr3	31692200	31692600	E72
chr3	31692600	31696000	E74
chr3	31696000	31696200	E72
chr3	31696200	31698000	E74
chr3	31698000	31698200	E46
chr3	31698200	31704200	E73
chr3	31704200	31704400	E47
chr3	31704400	31714000	E73
chr3	31714000	31714200	E47
chr3	31714200	31720200	E73
chr3	31720200	31720400	E47
chr3	31720400	31736200	E73
chr3	31736200	31736400	E45
chr3	31736400	31736800	E74
chr3	31736800	31737000	E37
chr3	31737000	31737200	E48
chr3	31737200	31737400	E74
chr3	31737400	31737600	E48
chr3	31737600	31740400	E74
chr3	31740400	31740600	E72
chr3	31740600	31741200	E74
chr3	31741200	31741400	E45
chr3	31741400	31742000	E74
chr3	31742000	31742200	E48
chr3	31742200	31742800	E74
chr3	31742800	31743000	E48
chr3	31743000	31744800	E74
chr3	31744800	31745000	E80
chr3	31745000	31746200	E74
chr3	31746200	31746400	E78
chr3	31746400	31748000	E74
chr3	31748000	31748200	E78
chr3	31748200	31751000	E74
chr3	31751000	31751200	E48
chr3	31751200	31751600	E55
chr3	31751600	31752000	E38
chr3	31752000	31752600	E55
chr3	31752600	31752800	E37
chr3	31752800	31753000	E55
chr3	31753000	31756600	E74
chr3	31756600	31756800	E46
chr3	31756800	31763600	E73
chr3	31763600	31763800	E47
chr3	31763800	31766000	E74
chr3	31766000	31766200	E84
chr3	31766200	31776600	E73
chr3	31776600	31776800	E47
chr3	31776800	31777200	E74
chr3	31777200	31777400	E72
chr3	31777400	31783000	E74
chr3	31783000	31783200	E72
chr3	31783200	31786800	E74
chr3	31786800	31787000	E72
chr3	31787000	31787200	E45
chr3	31787200	31787400	E74
chr3	31787400	31787600	E81
chr3	31787600	31787800	E72
chr3	31787800	31788000	E74
chr3	31788000	31788200	E72
chr3	31788200	31793000	E74
chr3	31793000	31793200	E46
chr3	31793200	31795200	E74
chr3	31795200	31795400	E84
chr3	31795400	31795600	E35
chr3	31795600	31796000	E40
chr3	31796000	31796200	E39
chr3	31796200	31796400	E7
chr3	31796400	31796600	E40
chr3	31796600	31796800	E59
chr3	31796800	31797400	E42
chr3	31797400	31797600	E35
chr3	31797600	31797800	E39
chr3	31797800	31798000	E37
chr3	31798000	31798400	E55
chr3	31798400	31799000	E74
chr3	31799000	31799200	E48
chr3	31799200	31799600	E74
chr3	31799600	31799800	E54
chr3	31799800	31800000	E55
chr3	31800000	31800200	E53
chr3	31800200	31802800	E74
chr3	31802800	31803000	E55
chr3	31803000	31803200	E54
chr3	31803200	31803400	E55
chr3	31803400	31803600	E54
chr3	31803600	31804000	E84
chr3	31804000	31804400	E55
chr3	31804400	31804600	E54
chr3	31804600	31805600	E74
chr3	31805600	31805800	E72
chr3	31805800	31806000	E74
chr3	31806000	31806200	E72
chr3	31806200	31806400	E74
chr3	31806400	31806600	E71
chr3	31806600	31807200	E55
chr3	31807200	31807600	E54
chr3	31807600	31808000	E53
chr3	31808000	31808400	E55
chr3	31808400	31808600	E84
chr3	31808600	31808800	E52
chr3	31808800	31809000	E54
chr3	31809000	31809200	E52
chr3	31809200	31809400	E57
chr3	31809400	31809600	E56
chr3	31809600	31809800	E52
chr3	31809800	31810000	E54
chr3	31810000	31810200	E84
chr3	31810200	31810400	E56
chr3	31810400	31811600	E55
chr3	31811600	31811800	E48
chr3	31811800	31813000	E74
chr3	31813000	31813200	E48
chr3	31813200	31814000	E55
chr3	31814000	31814200	E54
chr3	31814200	31814400	E37
chr3	31814400	31814600	E38
chr3	31814600	31814800	E48
chr3	31814800	31815000	E72
chr3	31815000	31815200	E74
chr3	31815200	31815400	E72
chr3	31815400	31818600	E74
chr3	31818600	31818800	E72
chr3	31818800	31819200	E74
chr3	31819200	31819800	E72
chr3	31819800	31820400	E74
chr3	31820400	31820600	E48
chr3	31820600	31827000	E74
chr3	31827000	31827200	E72
chr3	31827200	31827400	E46
chr3	31827400	31827600	E74
chr3	31827600	31827800	E55
chr3	31827800	31828000	E54
chr3	31828000	31828200	E55
chr3	31828200	31829600	E74
chr3	31829600	31829800	E48
chr3	31829800	31835200	E74
chr3	31835200	31835400	E72
chr3	31835400	31835800	E74
chr3	31835800	31836000	E49
chr3	31836000	31838800	E74
chr3	31838800	31839000	E72
chr3	31839000	31844400	E73
chr3	31844400	31844600	E72
chr3	31844600	31844800	E74
chr3	31844800	31845000	E72
chr3	31845000	31845200	E74
chr3	31845200	31855200	E73
chr3	31855200	31855400	E47
chr3	31855400	31866400	E73
chr3	31866400	31866600	E45
chr3	31866600	31867600	E74
chr3	31867600	31867800	E77
chr3	31867800	31868000	E72
chr3	31868000	31872000	E74
chr3	31872000	31872200	E46
chr3	31872200	31875200	E73
chr3	31875200	31875400	E47
chr3	31875400	31886200	E73
chr3	31886200	31886400	E79
chr3	31886400	31887000	E74
chr3	31887000	31887200	E76
chr3	31887200	31887400	E48
chr3	31887400	31892400	E74
chr3	31892400	31892600	E55
chr3	31892600	31892800	E48
chr3	31892800	31894000	E74
chr3	31894000	31894200	E48
chr3	31894200	31894400	E74
chr3	31894400	31894600	E55
chr3	31894600	31894800	E48
chr3	31894800	31895000	E35
chr3	31895000	31895200	E36
chr3	31895200	31895400	E35
chr3	31895400	31895600	E34
chr3	31895600	31895800	E37
chr3	31895800	31896000	E38
chr3	31896000	31896600	E55
chr3	31896600	31898800	E74
chr3	31898800	31899000	E48
chr3	31899000	31900000	E74
chr3	31900000	31900200	E46
chr3	31900200	31901000	E55
chr3	31901000	31901200	E38
chr3	31901200	31901400	E55
chr3	31901400	31901600	E53
chr3	31901600	31902600	E52
chr3	31902600	31903000	E54
chr3	31903000	31903200	E53
chr3	31903200	31903400	E55
chr3	31903400	31903800	E54
chr3	31903800	31905000	E74
chr3	31905000	31905400	E48
chr3	31905400	31905600	E78
chr3	31905600	31905800	E74
chr3	31905800	31906000	E72
chr3	31906000	31906200	E74
chr3	31906200	31906400	E72
chr3	31906400	31917000	E74
chr3	31917000	31917200	E46
chr3	31917200	31917600	E74
chr3	31917600	31917800	E72
chr3	31917800	31918000	E25
chr3	31918000	31918200	E37
chr3	31918200	31918400	E38
chr3	31918400	31918600	E74
chr3	31918600	31918800	E72
chr3	31918800	31920600	E74
chr3	31920600	31920800	E72
chr3	31920800	31921200	E74
chr3	31921200	31921400	E75
chr3	31921400	31921600	E48
chr3	31921600	31921800	E55
chr3	31921800	31922000	E54
chr3	31922000	31922200	E38
chr3	31922200	31922600	E55
chr3	31922600	31923600	E74
chr3	31923600	31923800	E72
chr3	31923800	31924600	E74
chr3	31924600	31924800	E53
chr3	31924800	31925200	E55
chr3	31925200	31925400	E48
chr3	31925400	31925600	E38
chr3	31925600	31926000	E74
chr3	31926000	31926200	E46
chr3	31926200	31926400	E74
chr3	31926400	31926600	E46
chr3	31926600	31926800	E44
chr3	31926800	31927000	E36
chr3	31927000	31927400	E37
chr3	31927400	31927600	E45
chr3	31927600	31929200	E74
chr3	31929200	31929400	E78
chr3	31929400	31929600	E46
chr3	31929600	31929800	E48
chr3	31929800	31932600	E74
chr3	31932600	31932800	E77
chr3	31932800	31933000	E74
chr3	31933000	31933200	E48
chr3	31933200	31933400	E38
chr3	31933400	31933600	E82
chr3	31933600	31933800	E45
chr3	31933800	31934000	E7
chr3	31934000	31934600	E50
chr3	31934600	31935000	E5
chr3	31935000	31935200	E50
chr3	31935200	31935600	E7
chr3	31935600	31935800	E5
chr3	31935800	31936000	E44
chr3	31936000	31936200	E74
chr3	31936200	31936400	E72
chr3	31936400	31936600	E79
chr3	31936600	31937000	E74
chr3	31937000	31937200	E72
chr3	31937200	31939200	E74
chr3	31939200	31939400	E72
chr3	31939400	31941600	E74
chr3	31941600	31941800	E72
chr3	31941800	31942000	E46
chr3	31942000	31942600	E74
chr3	31942600	31942800	E45
chr3	31942800	31943200	E74
chr3	31943200	31943400	E46
chr3	31943400	31944200	E74
chr3	31944200	31944800	E82
chr3	31944800	31945000	E7
chr3	31945000	31945200	E13
chr3	31945200	31945400	E41
chr3	31945400	31945800	E50
chr3	31945800	31946600	E41
chr3	31946600	31947000	E34
chr3	31947000	31947200	E41
chr3	31947200	31947400	E5
chr3	31947400	31947600	E13
chr3	31947600	31948000	E82
chr3	31948000	31948200	E5
chr3	31948200	31948400	E82
chr3	31948400	31948800	E6
chr3	31948800	31949200	E82
chr3	31949200	31949400	E7
chr3	31949400	31949600	E8
chr3	31949600	31949800	E4
chr3	31949800	31950000	E3
chr3	31950000	31950200	E66
chr3	31950200	31950600	E3
chr3	31950600	31950800	E2
chr3	31950800	31951000	E66
chr3	31951000	31951200	E3
chr3	31951200	31951600	E41
chr3	31951600	31951800	E36
chr3	31951800	31952000	E38
chr3	31952000	31952600	E74
chr3	31952600	31952800	E72
chr3	31952800	31953000	E45
chr3	31953000	31957000	E74
chr3	31957000	31957400	E82
chr3	31957400	31957600	E36
chr3	31957600	31957800	E35
chr3	31957800	31958000	E40
chr3	31958000	31958200	E41
chr3	31958200	31958400	E66
chr3	31958400	31958600	E61
chr3	31958600	31958800	E63
chr3	31958800	31959000	E60
chr3	31959000	31959200	E64
chr3	31959200	31959600	E85
chr3	31959600	31960000	E67
chr3	31960000	31960200	E63
chr3	31960200	31960400	E61
chr3	31960400	31960600	E62
chr3	31960600	31960800	E37
chr3	31960800	31961000	E56
chr3	31961000	31961600	E55
chr3	31961600	31961800	E48
chr3	31961800	31962200	E74
chr3	31962200	31962400	E72
chr3	31962400	31964200	E74
chr3	31964200	31964400	E45
chr3	31964400	31964600	E74
chr3	31964600	31964800	E48
chr3	31964800	31965000	E38
chr3	31965000	31965200	E37
chr3	31965200	31965400	E72
chr3	31965400	31966000	E74
chr3	31966000	31966200	E34
chr3	31966200	31966400	E56
chr3	31966400	31966600	E40
chr3	31966600	31966800	E42
chr3	31966800	31967000	E34
chr3	31967000	31967400	E35
chr3	31967400	31967600	E53
chr3	31967600	31967800	E55
chr3	31967800	31968000	E54
chr3	31968000	31968200	E52
chr3	31968200	31968600	E53
chr3	31968600	31969000	E55
chr3	31969000	31969200	E54
chr3	31969200	31969800	E36
chr3	31969800	31970200	E52
chr3	31970200	31970400	E54
chr3	31970400	31970600	E36
chr3	31970600	31971000	E53
chr3	31971000	31971200	E35
chr3	31971200	31971400	E34
chr3	31971400	31971600	E35
chr3	31971600	31971800	E36
chr3	31971800	31972000	E54
chr3	31972000	31972400	E53
chr3	31972400	31972600	E84
chr3	31972600	31973200	E74
chr3	31973200	31973400	E76
chr3	31973400	31974400	E74
chr3	31974400	31974600	E36
chr3	31974600	31974800	E54
chr3	31974800	31975000	E36
chr3	31975000	31975200	E37
chr3	31975200	31975400	E55
chr3	31975400	31975600	E54
chr3	31975600	31975800	E55
chr3	31975800	31976000	E53
chr3	31976000	31976400	E55
chr3	31976400	31976800	E53
chr3	31976800	31977000	E55
chr3	31977000	31977200	E48
chr3	31977200	31977400	E77
chr3	31977400	31977800	E55
chr3	31977800	31978000	E54
chr3	31978000	31978400	E53
chr3	31978400	31978800	E55
chr3	31978800	31979000	E54
chr3	31979000	31979400	E55
chr3	31979400	31979600	E48
chr3	31979600	31980000	E74
chr3	31980000	31980200	E46
chr3	31980200	31980600	E74
chr3	31980600	31980800	E48
chr3	31980800	31982400	E74
chr3	31982400	31983000	E54
chr3	31983000	31983400	E52
chr3	31983400	31983600	E31
chr3	31983600	31983800	E52
chr3	31983800	31984000	E53
chr3	31984000	31984400	E36
chr3	31984400	31984800	E55
chr3	31984800	31985000	E54
chr3	31985000	31985400	E35
chr3	31985400	31985600	E37
chr3	31985600	31986000	E55
chr3	31986000	31986200	E53
chr3	31986200	31986400	E34
chr3	31986400	31986600	E42
chr3	31986600	31986800	E59
chr3	31986800	31987000	E43
chr3	31987000	31989000	E42
chr3	31989000	31989200	E34
chr3	31989200	31989600	E42
chr3	31989600	31989800	E35
chr3	31989800	31990000	E54
chr3	31990000	31990200	E53
chr3	31990200	31990400	E55
chr3	31990400	31990600	E54
chr3	31990600	31990800	E53
chr3	31990800	31991000	E54
chr3	31991000	31991200	E55
chr3	31991200	31991400	E37
chr3	31991400	31991600	E38
chr3	31991600	31991800	E55
chr3	31991800	31992000	E38
chr3	31992000	31992200	E37
chr3	31992200	31992400	E36
chr3	31992400	31992600	E53
chr3	31992600	31992800	E52
chr3	31992800	31993000	E54
chr3	31993000	31993200	E35
chr3	31993200	31993400	E42
chr3	31993400	31993600	E59
chr3	31993600	31994000	E42
chr3	31994000	31994200	E59
chr3	31994200	31995200	E42
chr3	31995200	31995400	E58
chr3	31995400	31995600	E52
chr3	31995600	31995800	E84
chr3	31995800	31996200	E55
chr3	31996200	31996400	E48
chr3	31996400	31996600	E74
chr3	31996600	31996800	E55
chr3	31996800	31997000	E38
chr3	31997000	31997200	E48
chr3	31997200	31997400	E37
chr3	31997400	31997600	E53
chr3	31997600	31998200	E55
chr3	31998200	31998400	E48
chr3	31998400	31998600	E55
chr3	31998600	31998800	E37
chr3	31998800	31999000	E39
chr3	31999000	31999200	E37
chr3	31999200	31999400	E36
chr3	31999400	31999600	E34
chr3	31999600	31999800	E55
chr3	31999800	32000000	E37
chr3	32000000	32000200	E13
chr3	32000200	32000400	E82
chr3	32000400	32000600	E84
chr3	32000600	32000800	E56
chr3	32000800	32001200	E36
chr3	32001200	32001400	E42
chr3	32001400	32001600	E58
chr3	32001600	32001800	E59
chr3	32001800	32002000	E61
chr3	32002000	32002400	E66
chr3	32002400	32002600	E50
chr3	32002600	32002800	E66
chr3	32002800	32003000	E43
chr3	32003000	32003200	E59
chr3	32003200	32003400	E41
chr3	32003400	32003600	E34
chr3	32003600	32003800	E42
chr3	32003800	32004200	E34
chr3	32004200	32004400	E36
chr3	32004400	32004600	E38
chr3	32004600	32005200	E37
chr3	32005200	32005400	E74
chr3	32005400	32005800	E72
chr3	32005800	32007400	E74
chr3	32007400	32007600	E80
chr3	32007600	32007800	E49
chr3	32007800	32009800	E74
chr3	32009800	32010200	E48
chr3	32010200	32011600	E74
chr3	32011600	32011800	E54
chr3	32011800	32012000	E52
chr3	32012000	32012200	E84
chr3	32012200	32012400	E36
chr3	32012400	32012600	E52
chr3	32012600	32012800	E54
chr3	32012800	32013000	E37
chr3	32013000	32013200	E36
chr3	32013200	32013400	E35
chr3	32013400	32015000	E52
chr3	32015000	32015200	E53
chr3	32015200	32015400	E36
chr3	32015400	32015600	E55
chr3	32015600	32015800	E53
chr3	32015800	32016000	E55
chr3	32016000	32017000	E74
chr3	32017000	32017200	E54
chr3	32017200	32017600	E55
chr3	32017600	32018000	E54
chr3	32018000	32018200	E53
chr3	32018200	32018400	E55
chr3	32018400	32018800	E54
chr3	32018800	32019000	E55
chr3	32019000	32019200	E54
```
