## Supplementary Data 2 for "Chromatin state modeling across individuals reveals global patterns of histone modifications": cell1_85_segments.bed (part 59 of 96)

```
chr3	32019200	32019400	E52
chr3	32019400	32019800	E53
chr3	32019800	32020000	E35
chr3	32020000	32020600	E52
chr3	32020600	32020800	E35
chr3	32020800	32021200	E42
chr3	32021200	32021400	E53
chr3	32021400	32021600	E33
chr3	32021600	32021800	E32
chr3	32021800	32022000	E31
chr3	32022000	32022200	E27
chr3	32022200	32022400	E33
chr3	32022400	32022800	E30
chr3	32022800	32023000	E33
chr3	32023000	32023200	E31
chr3	32023200	32023400	E82
chr3	32023400	32023600	E36
chr3	32023600	32024200	E55
chr3	32024200	32024400	E48
chr3	32024400	32024600	E55
chr3	32024600	32025600	E74
chr3	32025600	32025800	E45
chr3	32025800	32027200	E74
chr3	32027200	32027400	E37
chr3	32027400	32027800	E36
chr3	32027800	32028000	E38
chr3	32028000	32034200	E74
chr3	32034200	32034400	E72
chr3	32034400	32035800	E74
chr3	32035800	32036000	E55
chr3	32036000	32036200	E54
chr3	32036200	32037000	E55
chr3	32037000	32037200	E54
chr3	32037200	32037600	E53
chr3	32037600	32038000	E55
chr3	32038000	32038400	E53
chr3	32038400	32038600	E54
chr3	32038600	32039000	E55
chr3	32039000	32039400	E74
chr3	32039400	32039800	E55
chr3	32039800	32040200	E54
chr3	32040200	32040600	E55
chr3	32040600	32040800	E54
chr3	32040800	32041000	E36
chr3	32041000	32041200	E35
chr3	32041200	32041400	E52
chr3	32041400	32041600	E32
chr3	32041600	32041800	E35
chr3	32041800	32042000	E53
chr3	32042000	32042200	E54
chr3	32042200	32046600	E74
chr3	32046600	32046800	E72
chr3	32046800	32051000	E74
chr3	32051000	32051200	E46
chr3	32051200	32051600	E54
chr3	32051600	32051800	E38
chr3	32051800	32052000	E55
chr3	32052000	32055200	E74
chr3	32055200	32055400	E72
chr3	32055400	32056200	E74
chr3	32056200	32056400	E48
chr3	32056400	32057600	E74
chr3	32057600	32057800	E72
chr3	32057800	32063800	E73
chr3	32063800	32064000	E79
chr3	32064000	32066000	E74
chr3	32066000	32066200	E75
chr3	32066200	32067800	E74
chr3	32067800	32068000	E37
chr3	32068000	32068400	E55
chr3	32068400	32071800	E74
chr3	32071800	32072000	E72
chr3	32072000	32072200	E46
chr3	32072200	32072400	E72
chr3	32072400	32077800	E74
chr3	32077800	32078000	E48
chr3	32078000	32078400	E74
chr3	32078400	32078600	E46
chr3	32078600	32082000	E74
chr3	32082000	32082200	E72
chr3	32082200	32086400	E74
chr3	32086400	32086800	E72
chr3	32086800	32087600	E74
chr3	32087600	32087800	E72
chr3	32087800	32089400	E74
chr3	32089400	32089600	E71
chr3	32089600	32108800	E73
chr3	32108800	32109000	E72
chr3	32109000	32110400	E74
chr3	32110400	32110600	E72
chr3	32110600	32110800	E74
chr3	32110800	32111000	E80
chr3	32111000	32111400	E74
chr3	32111400	32111600	E72
chr3	32111600	32118600	E74
chr3	32118600	32118800	E48
chr3	32118800	32119000	E55
chr3	32119000	32119600	E37
chr3	32119600	32119800	E54
chr3	32119800	32120000	E55
chr3	32120000	32120200	E38
chr3	32120200	32120600	E36
chr3	32120600	32120800	E54
chr3	32120800	32121600	E74
chr3	32121600	32121800	E72
chr3	32121800	32122000	E48
chr3	32122000	32122200	E46
chr3	32122200	32124600	E74
chr3	32124600	32124800	E48
chr3	32124800	32129400	E74
chr3	32129400	32129800	E72
chr3	32129800	32132600	E74
chr3	32132600	32132800	E55
chr3	32132800	32133000	E36
chr3	32133000	32133200	E31
chr3	32133200	32133400	E52
chr3	32133400	32133600	E35
chr3	32133600	32134000	E52
chr3	32134000	32134200	E44
chr3	32134200	32134400	E45
chr3	32134400	32136000	E74
chr3	32136000	32136200	E72
chr3	32136200	32137600	E74
chr3	32137600	32137800	E48
chr3	32137800	32138000	E74
chr3	32138000	32138200	E48
chr3	32138200	32138600	E55
chr3	32138600	32138800	E38
chr3	32138800	32139000	E36
chr3	32139000	32139400	E35
chr3	32139400	32139600	E53
chr3	32139600	32139800	E35
chr3	32139800	32140000	E38
chr3	32140000	32140600	E74
chr3	32140600	32140800	E72
chr3	32140800	32141200	E74
chr3	32141200	32141400	E45
chr3	32141400	32147000	E74
chr3	32147000	32147200	E48
chr3	32147200	32147400	E38
chr3	32147400	32147600	E40
chr3	32147600	32147800	E51
chr3	32147800	32148000	E30
chr3	32148000	32148200	E26
chr3	32148200	32148400	E21
chr3	32148400	32148600	E26
chr3	32148600	32149000	E29
chr3	32149000	32149200	E35
chr3	32149200	32149400	E36
chr3	32149400	32149800	E55
chr3	32149800	32150000	E45
chr3	32150000	32150200	E48
chr3	32150200	32151000	E74
chr3	32151000	32151200	E48
chr3	32151200	32151400	E45
chr3	32151400	32153000	E74
chr3	32153000	32153200	E34
chr3	32153200	32153400	E72
chr3	32153400	32153600	E45
chr3	32153600	32153800	E48
chr3	32153800	32154000	E77
chr3	32154000	32154200	E74
chr3	32154200	32154400	E45
chr3	32154400	32154600	E46
chr3	32154600	32154800	E74
chr3	32154800	32155000	E48
chr3	32155000	32155200	E38
chr3	32155200	32155400	E37
chr3	32155400	32155600	E36
chr3	32155600	32155800	E52
chr3	32155800	32156000	E35
chr3	32156000	32156400	E70
chr3	32156400	32156800	E32
chr3	32156800	32157000	E36
chr3	32157000	32157200	E37
chr3	32157200	32157600	E48
chr3	32157600	32160000	E74
chr3	32160000	32160600	E77
chr3	32160600	32161000	E74
chr3	32161000	32161200	E72
chr3	32161200	32162200	E74
chr3	32162200	32162400	E72
chr3	32162400	32162600	E45
chr3	32162600	32164400	E74
chr3	32164400	32164600	E46
chr3	32164600	32166400	E74
chr3	32166400	32166600	E72
chr3	32166600	32169800	E74
chr3	32169800	32170000	E72
chr3	32170000	32171600	E74
chr3	32171600	32171800	E48
chr3	32171800	32174000	E74
chr3	32174000	32174200	E76
chr3	32174200	32174400	E74
chr3	32174400	32174600	E48
chr3	32174600	32177600	E74
chr3	32177600	32177800	E72
chr3	32177800	32178800	E74
chr3	32178800	32179000	E48
chr3	32179000	32179400	E74
chr3	32179400	32179600	E55
chr3	32179600	32179800	E53
chr3	32179800	32180000	E55
chr3	32180000	32180200	E53
chr3	32180200	32180600	E55
chr3	32180600	32181800	E74
chr3	32181800	32182000	E48
chr3	32182000	32185200	E74
chr3	32185200	32185400	E46
chr3	32185400	32185600	E45
chr3	32185600	32187000	E74
chr3	32187000	32187200	E48
chr3	32187200	32187400	E55
chr3	32187400	32187600	E35
chr3	32187600	32188000	E37
chr3	32188000	32188400	E35
chr3	32188400	32188600	E36
chr3	32188600	32188800	E41
chr3	32188800	32189000	E13
chr3	32189000	32189600	E82
chr3	32189600	32189800	E45
chr3	32189800	32194000	E74
chr3	32194000	32194200	E72
chr3	32194200	32195600	E74
chr3	32195600	32195800	E48
chr3	32195800	32196400	E74
chr3	32196400	32196600	E72
chr3	32196600	32197600	E74
chr3	32197600	32197800	E46
chr3	32197800	32198000	E72
chr3	32198000	32205000	E73
chr3	32205000	32205200	E47
chr3	32205200	32214600	E73
chr3	32214600	32214800	E46
chr3	32214800	32215000	E72
chr3	32215000	32215400	E74
chr3	32215400	32215600	E71
chr3	32215600	32219000	E74
chr3	32219000	32219200	E36
chr3	32219200	32219400	E74
chr3	32219400	32219600	E72
chr3	32219600	32222800	E74
chr3	32222800	32223000	E72
chr3	32223000	32228400	E74
chr3	32228400	32228600	E72
chr3	32228600	32232200	E73
chr3	32232200	32232400	E72
chr3	32232400	32247800	E73
chr3	32247800	32248000	E47
chr3	32248000	32249600	E73
chr3	32249600	32249800	E72
chr3	32249800	32252000	E74
chr3	32252000	32252200	E72
chr3	32252200	32256600	E74
chr3	32256600	32256800	E71
chr3	32256800	32261000	E74
chr3	32261000	32261200	E48
chr3	32261200	32261800	E74
chr3	32261800	32262200	E72
chr3	32262200	32264200	E74
chr3	32264200	32264400	E71
chr3	32264400	32265000	E74
chr3	32265000	32265200	E75
chr3	32265200	32266800	E74
chr3	32266800	32267000	E48
chr3	32267000	32272000	E74
chr3	32272000	32272200	E46
chr3	32272200	32274400	E74
chr3	32274400	32274600	E81
chr3	32274600	32279200	E74
chr3	32279200	32279400	E48
chr3	32279400	32279600	E36
chr3	32279600	32279800	E35
chr3	32279800	32280000	E33
chr3	32280000	32280200	E25
chr3	32280200	32280400	E29
chr3	32280400	32280600	E30
chr3	32280600	32280800	E24
chr3	32280800	32281000	E25
chr3	32281000	32281200	E84
chr3	32281200	32282200	E74
chr3	32282200	32282400	E72
chr3	32282400	32285000	E74
chr3	32285000	32285200	E46
chr3	32285200	32285400	E72
chr3	32285400	32290600	E74
chr3	32290600	32291000	E72
chr3	32291000	32291200	E73
chr3	32291200	32291400	E47
chr3	32291400	32296200	E73
chr3	32296200	32296400	E47
chr3	32296400	32301800	E73
chr3	32301800	32302000	E49
chr3	32302000	32305800	E74
chr3	32305800	32306000	E48
chr3	32306000	32306400	E74
chr3	32306400	32306600	E48
chr3	32306600	32306800	E75
chr3	32306800	32313600	E73
chr3	32313600	32316600	E74
chr3	32316600	32316800	E71
chr3	32316800	32319600	E74
chr3	32319600	32319800	E79
chr3	32319800	32324000	E74
chr3	32324000	32324200	E76
chr3	32324200	32327200	E74
chr3	32327200	32327400	E13
chr3	32327400	32328200	E74
chr3	32328200	32328400	E46
chr3	32328400	32330000	E74
chr3	32330000	32330200	E38
chr3	32330200	32330400	E84
chr3	32330400	32330600	E48
chr3	32330600	32337600	E74
chr3	32337600	32337800	E48
chr3	32337800	32338200	E74
chr3	32338200	32338400	E25
chr3	32338400	32338800	E55
chr3	32338800	32349800	E74
chr3	32349800	32350000	E48
chr3	32350000	32350600	E74
chr3	32350600	32350800	E46
chr3	32350800	32351200	E55
chr3	32351200	32351400	E53
chr3	32351400	32352400	E55
chr3	32352400	32353800	E74
chr3	32353800	32354000	E46
chr3	32354000	32354800	E74
chr3	32354800	32355000	E48
chr3	32355000	32355200	E74
chr3	32355200	32355400	E48
chr3	32355400	32355600	E77
chr3	32355600	32357400	E74
chr3	32357400	32357600	E72
chr3	32357600	32360200	E74
chr3	32360200	32360400	E45
chr3	32360400	32362400	E74
chr3	32362400	32362600	E79
chr3	32362600	32362800	E74
chr3	32362800	32363000	E72
chr3	32363000	32363200	E47
chr3	32363200	32370000	E73
chr3	32370000	32370200	E47
chr3	32370200	32373200	E73
chr3	32373200	32373400	E47
chr3	32373400	32384400	E73
chr3	32384400	32384600	E72
chr3	32384600	32386200	E74
chr3	32386200	32386800	E72
chr3	32386800	32388800	E74
chr3	32388800	32389000	E45
chr3	32389000	32389200	E38
chr3	32389200	32389600	E74
chr3	32389600	32389800	E46
chr3	32389800	32390200	E74
chr3	32390200	32390400	E45
chr3	32390400	32390800	E74
chr3	32390800	32391000	E37
chr3	32391000	32391400	E74
chr3	32391400	32391600	E48
chr3	32391600	32393200	E74
chr3	32393200	32393400	E46
chr3	32393400	32393600	E72
chr3	32393600	32399000	E74
chr3	32399000	32399200	E72
chr3	32399200	32401000	E74
chr3	32401000	32401200	E45
chr3	32401200	32403400	E74
chr3	32403400	32403600	E72
chr3	32403600	32404800	E74
chr3	32404800	32405000	E55
chr3	32405000	32405200	E72
chr3	32405200	32406600	E74
chr3	32406600	32406800	E55
chr3	32406800	32407200	E53
chr3	32407200	32407600	E55
chr3	32407600	32407800	E54
chr3	32407800	32408400	E36
chr3	32408400	32408600	E37
chr3	32408600	32408800	E84
chr3	32408800	32409000	E58
chr3	32409000	32409200	E52
chr3	32409200	32409400	E54
chr3	32409400	32409600	E37
chr3	32409600	32409800	E53
chr3	32409800	32410000	E54
chr3	32410000	32410600	E55
chr3	32410600	32411200	E74
chr3	32411200	32411400	E54
chr3	32411400	32412000	E74
chr3	32412000	32412200	E55
chr3	32412200	32412400	E54
chr3	32412400	32413000	E53
chr3	32413000	32413600	E54
chr3	32413600	32414200	E55
chr3	32414200	32416000	E74
chr3	32416000	32416200	E48
chr3	32416200	32416400	E25
chr3	32416400	32416600	E31
chr3	32416600	32416800	E25
chr3	32416800	32417000	E84
chr3	32417000	32417200	E74
chr3	32417200	32417400	E81
chr3	32417400	32419800	E74
chr3	32419800	32420000	E46
chr3	32420000	32421000	E74
chr3	32421000	32421200	E48
chr3	32421200	32421600	E74
chr3	32421600	32421800	E46
chr3	32421800	32426400	E74
chr3	32426400	32426600	E72
chr3	32426600	32428200	E74
chr3	32428200	32428400	E48
chr3	32428400	32430200	E74
chr3	32430200	32430400	E72
chr3	32430400	32431200	E74
chr3	32431200	32431400	E45
chr3	32431400	32431600	E74
chr3	32431600	32432200	E55
chr3	32432200	32432400	E54
chr3	32432400	32432600	E33
chr3	32432600	32432800	E30
chr3	32432800	32433200	E29
chr3	32433200	32433800	E28
chr3	32433800	32434000	E29
chr3	32434000	32434400	E28
chr3	32434400	32434800	E30
chr3	32434800	32435000	E27
chr3	32435000	32435400	E32
chr3	32435400	32435600	E31
chr3	32435600	32435800	E54
chr3	32435800	32436000	E53
chr3	32436000	32436200	E54
chr3	32436200	32436600	E84
chr3	32436600	32436800	E56
chr3	32436800	32437200	E84
chr3	32437200	32437400	E54
chr3	32437400	32437600	E31
chr3	32437600	32437800	E38
chr3	32437800	32438000	E55
chr3	32438000	32439400	E74
chr3	32439400	32439600	E45
chr3	32439600	32441600	E74
chr3	32441600	32442200	E48
chr3	32442200	32442400	E25
chr3	32442400	32442600	E31
chr3	32442600	32442800	E43
chr3	32442800	32443800	E85
chr3	32443800	32444000	E51
chr3	32444000	32444200	E40
chr3	32444200	32444400	E39
chr3	32444400	32444600	E16
chr3	32444600	32444800	E57
chr3	32444800	32445000	E15
chr3	32445000	32445200	E7
chr3	32445200	32445600	E82
chr3	32445600	32445800	E13
chr3	32445800	32446200	E82
chr3	32446200	32446400	E39
chr3	32446400	32446600	E13
chr3	32446600	32447200	E82
chr3	32447200	32447400	E56
chr3	32447400	32448000	E13
chr3	32448000	32448200	E22
chr3	32448200	32448400	E12
chr3	32448400	32448800	E22
chr3	32448800	32449000	E12
chr3	32449000	32449200	E11
chr3	32449200	32449400	E12
chr3	32449400	32449600	E13
chr3	32449600	32449800	E12
chr3	32449800	32451000	E82
chr3	32451000	32451200	E13
chr3	32451200	32451400	E7
chr3	32451400	32451600	E6
chr3	32451600	32451800	E83
chr3	32451800	32452000	E82
chr3	32452000	32452200	E77
chr3	32452200	32452800	E82
chr3	32452800	32453000	E38
chr3	32453000	32454400	E55
chr3	32454400	32454600	E56
chr3	32454600	32454800	E55
chr3	32454800	32455000	E54
chr3	32455000	32455600	E55
chr3	32455600	32455800	E54
chr3	32455800	32456000	E70
chr3	32456000	32456200	E43
chr3	32456200	32456400	E41
chr3	32456400	32456600	E61
chr3	32456600	32456800	E59
chr3	32456800	32457000	E35
chr3	32457000	32457200	E36
chr3	32457200	32457400	E38
chr3	32457400	32457800	E55
chr3	32457800	32458000	E38
chr3	32458000	32458600	E55
chr3	32458600	32459000	E38
chr3	32459000	32459200	E37
chr3	32459200	32459400	E38
chr3	32459400	32459600	E36
chr3	32459600	32459800	E55
chr3	32459800	32460000	E13
chr3	32460000	32460200	E55
chr3	32460200	32460400	E54
chr3	32460400	32460600	E31
chr3	32460600	32460800	E52
chr3	32460800	32461000	E32
chr3	32461000	32461200	E43
chr3	32461200	32461400	E51
chr3	32461400	32462000	E67
chr3	32462000	32462800	E60
chr3	32462800	32463000	E40
chr3	32463000	32463200	E39
chr3	32463200	32463800	E40
chr3	32463800	32464200	E58
chr3	32464200	32464400	E61
chr3	32464400	32465600	E60
chr3	32465600	32465800	E64
chr3	32465800	32466400	E60
chr3	32466400	32466600	E61
chr3	32466600	32467000	E59
chr3	32467000	32467200	E40
chr3	32467200	32467400	E39
chr3	32467400	32467600	E35
chr3	32467600	32468000	E39
chr3	32468000	32468200	E56
chr3	32468200	32468400	E55
chr3	32468400	32468800	E38
chr3	32468800	32469000	E35
chr3	32469000	32469200	E39
chr3	32469200	32469400	E40
chr3	32469400	32469600	E59
chr3	32469600	32469800	E61
chr3	32469800	32470000	E51
chr3	32470000	32470400	E67
chr3	32470400	32470600	E60
chr3	32470600	32471000	E67
chr3	32471000	32471200	E43
chr3	32471200	32471400	E42
chr3	32471400	32471600	E35
chr3	32471600	32471800	E41
chr3	32471800	32472000	E48
chr3	32472000	32472200	E56
chr3	32472200	32472400	E39
chr3	32472400	32472600	E38
chr3	32472600	32472800	E39
chr3	32472800	32473000	E42
chr3	32473000	32473200	E59
chr3	32473200	32473400	E42
chr3	32473400	32473600	E68
chr3	32473600	32473800	E59
chr3	32473800	32474000	E61
chr3	32474000	32474200	E63
chr3	32474200	32474400	E64
chr3	32474400	32474600	E67
chr3	32474600	32475200	E85
chr3	32475200	32475400	E64
chr3	32475400	32475600	E63
chr3	32475600	32475800	E59
chr3	32475800	32476000	E62
chr3	32476000	32476200	E15
chr3	32476200	32476400	E37
chr3	32476400	32476600	E56
chr3	32476600	32477000	E42
chr3	32477000	32477200	E59
chr3	32477200	32477400	E60
chr3	32477400	32477600	E43
chr3	32477600	32477800	E64
chr3	32477800	32478000	E63
chr3	32478000	32478400	E64
chr3	32478400	32478600	E61
chr3	32478600	32479200	E64
chr3	32479200	32479800	E61
chr3	32479800	32480000	E60
chr3	32480000	32480200	E64
chr3	32480200	32480600	E67
chr3	32480600	32480800	E68
chr3	32480800	32481000	E63
chr3	32481000	32481400	E64
chr3	32481400	32482000	E61
chr3	32482000	32482200	E60
chr3	32482200	32482400	E61
chr3	32482400	32482600	E60
chr3	32482600	32482800	E41
chr3	32482800	32483000	E40
chr3	32483000	32483400	E25
chr3	32483400	32483600	E31
chr3	32483600	32484200	E84
chr3	32484200	32484600	E74
chr3	32484600	32484800	E48
chr3	32484800	32485200	E82
chr3	32485200	32485400	E13
chr3	32485400	32485800	E82
chr3	32485800	32486000	E13
chr3	32486000	32486400	E82
chr3	32486400	32486600	E13
chr3	32486600	32489800	E74
chr3	32489800	32490000	E72
chr3	32490000	32490200	E78
chr3	32490200	32491800	E74
chr3	32491800	32492200	E37
chr3	32492200	32492600	E82
chr3	32492600	32492800	E6
chr3	32492800	32493200	E82
chr3	32493200	32493400	E48
chr3	32493400	32495200	E74
chr3	32495200	32496600	E82
chr3	32496600	32497000	E36
chr3	32497000	32497400	E42
chr3	32497400	32497600	E35
chr3	32497600	32497800	E43
chr3	32497800	32498200	E42
chr3	32498200	32498400	E40
chr3	32498400	32498600	E38
chr3	32498600	32498800	E55
chr3	32498800	32499000	E37
chr3	32499000	32499400	E35
chr3	32499400	32499600	E59
chr3	32499600	32500000	E60
chr3	32500000	32500200	E41
chr3	32500200	32500400	E35
chr3	32500400	32500600	E38
chr3	32500600	32500800	E37
chr3	32500800	32501000	E36
chr3	32501000	32501200	E53
chr3	32501200	32501400	E58
chr3	32501400	32501600	E42
chr3	32501600	32502400	E43
chr3	32502400	32502600	E42
chr3	32502600	32502800	E40
chr3	32502800	32503000	E54
chr3	32503000	32503200	E76
chr3	32503200	32503400	E38
chr3	32503400	32504200	E55
chr3	32504200	32504400	E48
chr3	32504400	32504600	E45
chr3	32504600	32507400	E74
chr3	32507400	32507600	E75
chr3	32507600	32508200	E74
chr3	32508200	32508400	E46
chr3	32508400	32508600	E74
chr3	32508600	32508800	E48
chr3	32508800	32509000	E38
chr3	32509000	32509200	E41
chr3	32509200	32509400	E43
chr3	32509400	32509600	E35
chr3	32509600	32510000	E33
chr3	32510000	32510200	E53
chr3	32510200	32510600	E36
chr3	32510600	32511000	E35
chr3	32511000	32512800	E42
chr3	32512800	32513200	E35
chr3	32513200	32513400	E37
chr3	32513400	32514400	E55
chr3	32514400	32514600	E54
chr3	32514600	32515000	E55
chr3	32515000	32516800	E74
chr3	32516800	32517000	E72
chr3	32517000	32518800	E74
chr3	32518800	32519200	E52
chr3	32519200	32519400	E53
chr3	32519400	32519600	E54
chr3	32519600	32520000	E55
chr3	32520000	32521400	E74
chr3	32521400	32521600	E78
chr3	32521600	32523400	E74
chr3	32523400	32523600	E54
chr3	32523600	32524200	E55
chr3	32524200	32524400	E25
chr3	32524400	32525000	E55
chr3	32525000	32525200	E84
chr3	32525200	32525400	E16
chr3	32525400	32525600	E40
chr3	32525600	32526000	E59
chr3	32526000	32526200	E51
chr3	32526200	32526400	E43
chr3	32526400	32526600	E59
chr3	32526600	32526800	E57
chr3	32526800	32527400	E84
chr3	32527400	32527600	E48
chr3	32527600	32528200	E74
chr3	32528200	32528400	E72
chr3	32528400	32529200	E74
chr3	32529200	32529600	E54
chr3	32529600	32529800	E55
chr3	32529800	32530000	E74
chr3	32530000	32530200	E48
chr3	32530200	32530600	E74
chr3	32530600	32530800	E71
chr3	32530800	32531000	E74
chr3	32531000	32531400	E55
chr3	32531400	32531600	E54
chr3	32531600	32531800	E77
chr3	32531800	32532400	E82
chr3	32532400	32532800	E74
chr3	32532800	32533000	E45
chr3	32533000	32533600	E74
chr3	32533600	32534000	E55
chr3	32534000	32534200	E84
chr3	32534200	32534400	E82
chr3	32534400	32534600	E23
chr3	32534600	32534800	E70
chr3	32534800	32535000	E51
chr3	32535000	32535200	E21
chr3	32535200	32535400	E28
chr3	32535400	32535600	E85
chr3	32535600	32536000	E51
chr3	32536000	32536200	E67
chr3	32536200	32536400	E51
chr3	32536400	32536600	E43
chr3	32536600	32536800	E59
chr3	32536800	32537000	E42
chr3	32537000	32537200	E23
chr3	32537200	32537400	E52
chr3	32537400	32537600	E32
chr3	32537600	32537800	E37
chr3	32537800	32538200	E55
chr3	32538200	32538400	E16
chr3	32538400	32538600	E84
chr3	32538600	32538800	E31
chr3	32538800	32539000	E32
chr3	32539000	32539200	E43
chr3	32539200	32539400	E33
chr3	32539400	32539600	E43
chr3	32539600	32539800	E28
chr3	32539800	32540600	E51
chr3	32540600	32540800	E32
chr3	32540800	32541000	E27
chr3	32541000	32541200	E25
chr3	32541200	32541600	E84
chr3	32541600	32541800	E22
chr3	32541800	32542200	E23
chr3	32542200	32542600	E30
chr3	32542600	32543200	E29
chr3	32543200	32543400	E26
chr3	32543400	32543600	E21
chr3	32543600	32544200	E19
chr3	32544200	32544400	E20
chr3	32544400	32544600	E85
chr3	32544600	32544800	E20
chr3	32544800	32545000	E35
chr3	32545000	32545400	E82
chr3	32545400	32546400	E74
chr3	32546400	32546600	E72
chr3	32546600	32547000	E74
chr3	32547000	32547200	E38
chr3	32547200	32547600	E82
chr3	32547600	32547800	E25
chr3	32547800	32548200	E82
chr3	32548200	32550400	E74
chr3	32550400	32550600	E77
chr3	32550600	32551400	E74
chr3	32551400	32551600	E45
chr3	32551600	32555600	E74
chr3	32555600	32555800	E72
chr3	32555800	32556800	E74
chr3	32556800	32557000	E48
chr3	32557000	32557200	E55
chr3	32557200	32557400	E54
chr3	32557400	32557600	E35
chr3	32557600	32557800	E63
chr3	32557800	32558000	E60
chr3	32558000	32558200	E62
chr3	32558200	32558400	E67
chr3	32558400	32558600	E61
chr3	32558600	32558800	E42
chr3	32558800	32559000	E35
chr3	32559000	32559200	E38
chr3	32559200	32559400	E54
chr3	32559400	32559800	E55
chr3	32559800	32560800	E74
chr3	32560800	32561000	E45
chr3	32561000	32561200	E44
chr3	32561200	32561800	E74
chr3	32561800	32562000	E38
chr3	32562000	32562200	E55
chr3	32562200	32562400	E44
chr3	32562400	32570400	E74
chr3	32570400	32570800	E82
chr3	32570800	32571000	E23
chr3	32571000	32571400	E55
chr3	32571400	32571600	E38
chr3	32571600	32571800	E36
chr3	32571800	32572200	E55
chr3	32572200	32572400	E54
chr3	32572400	32572600	E55
chr3	32572600	32572800	E54
chr3	32572800	32573000	E37
chr3	32573000	32573200	E35
chr3	32573200	32573400	E55
chr3	32573400	32573800	E37
chr3	32573800	32574000	E13
chr3	32574000	32574800	E82
chr3	32574800	32575000	E77
chr3	32575000	32575200	E74
chr3	32575200	32575400	E48
chr3	32575400	32576600	E74
chr3	32576600	32576800	E76
chr3	32576800	32577400	E74
chr3	32577400	32577600	E25
chr3	32577600	32580000	E74
chr3	32580000	32580200	E45
chr3	32580200	32584000	E74
chr3	32584000	32584200	E72
chr3	32584200	32585200	E74
chr3	32585200	32585400	E72
chr3	32585400	32585600	E71
chr3	32585600	32587000	E74
chr3	32587000	32587200	E72
chr3	32587200	32587600	E55
chr3	32587600	32587800	E36
chr3	32587800	32588200	E74
chr3	32588200	32588400	E72
chr3	32588400	32589000	E74
chr3	32589000	32589200	E72
chr3	32589200	32590400	E74
chr3	32590400	32590600	E46
chr3	32590600	32590800	E72
chr3	32590800	32591000	E74
chr3	32591000	32591200	E25
chr3	32591200	32591400	E55
chr3	32591400	32591600	E48
chr3	32591600	32591800	E55
chr3	32591800	32592000	E48
chr3	32592000	32592200	E39
chr3	32592200	32592400	E34
chr3	32592400	32592600	E33
chr3	32592600	32593000	E43
chr3	32593000	32593200	E59
chr3	32593200	32593400	E40
chr3	32593400	32593600	E37
chr3	32593600	32593800	E54
chr3	32593800	32594200	E55
chr3	32594200	32594400	E54
chr3	32594400	32594600	E53
chr3	32594600	32595000	E54
chr3	32595000	32595200	E53
chr3	32595200	32595600	E42
chr3	32595600	32595800	E52
chr3	32595800	32596000	E36
chr3	32596000	32596600	E35
chr3	32596600	32596800	E32
chr3	32596800	32597000	E52
chr3	32597000	32597200	E34
chr3	32597200	32597400	E31
chr3	32597400	32597600	E35
chr3	32597600	32597800	E43
chr3	32597800	32598000	E58
chr3	32598000	32598400	E42
chr3	32598400	32598600	E58
chr3	32598600	32598800	E43
chr3	32598800	32599000	E33
chr3	32599000	32599200	E37
chr3	32599200	32599400	E53
chr3	32599400	32599600	E54
chr3	32599600	32599800	E55
chr3	32599800	32600000	E13
chr3	32600000	32600600	E74
chr3	32600600	32600800	E71
chr3	32600800	32601400	E74
chr3	32601400	32601600	E38
chr3	32601600	32601800	E13
chr3	32601800	32602200	E82
chr3	32602200	32602400	E37
chr3	32602400	32602600	E48
chr3	32602600	32602800	E38
chr3	32602800	32603000	E25
chr3	32603000	32603200	E82
chr3	32603200	32604000	E74
chr3	32604000	32604800	E82
chr3	32604800	32605200	E74
chr3	32605200	32605400	E72
chr3	32605400	32606000	E74
chr3	32606000	32606200	E45
chr3	32606200	32607600	E74
chr3	32607600	32607800	E44
chr3	32607800	32608000	E38
chr3	32608000	32608800	E82
chr3	32608800	32609000	E38
chr3	32609000	32609600	E55
chr3	32609600	32609800	E36
chr3	32609800	32610000	E33
chr3	32610000	32610200	E27
chr3	32610200	32610400	E33
chr3	32610400	32610600	E27
chr3	32610600	32611200	E26
chr3	32611200	32611400	E21
chr3	32611400	32612800	E19
chr3	32612800	32613000	E20
chr3	32613000	32613200	E28
chr3	32613200	32613400	E29
chr3	32613400	32613600	E27
chr3	32613600	32613800	E33
chr3	32613800	32614000	E37
chr3	32614000	32614200	E38
chr3	32614200	32614400	E25
chr3	32614400	32615400	E74
chr3	32615400	32615600	E48
chr3	32615600	32617000	E74
chr3	32617000	32617200	E44
chr3	32617200	32617400	E55
chr3	32617400	32617600	E48
chr3	32617600	32618200	E82
chr3	32618200	32618400	E16
chr3	32618400	32618600	E43
chr3	32618600	32618800	E67
chr3	32618800	32620000	E85
chr3	32620000	32620200	E61
chr3	32620200	32620400	E42
chr3	32620400	32620600	E34
chr3	32620600	32621000	E52
chr3	32621000	32621400	E32
chr3	32621400	32621800	E33
chr3	32621800	32622000	E36
chr3	32622000	32622200	E48
chr3	32622200	32623800	E74
chr3	32623800	32624000	E80
chr3	32624000	32629200	E73
chr3	32629200	32629400	E47
chr3	32629400	32634800	E73
chr3	32634800	32635000	E72
chr3	32635000	32635400	E74
chr3	32635400	32635600	E72
chr3	32635600	32636600	E74
chr3	32636600	32637000	E72
chr3	32637000	32638200	E74
chr3	32638200	32638400	E72
chr3	32638400	32640200	E74
chr3	32640200	32640400	E46
chr3	32640400	32648200	E73
chr3	32648200	32648400	E47
chr3	32648400	32651400	E73
chr3	32651400	32651600	E47
chr3	32651600	32652200	E73
chr3	32652200	32652400	E47
chr3	32652400	32654800	E73
chr3	32654800	32655000	E47
chr3	32655000	32658600	E73
chr3	32658600	32658800	E46
chr3	32658800	32663200	E74
chr3	32663200	32663400	E13
chr3	32663400	32666800	E74
chr3	32666800	32667000	E72
chr3	32667000	32667200	E71
chr3	32667200	32670000	E73
chr3	32670000	32670200	E47
chr3	32670200	32676200	E73
chr3	32676200	32676400	E46
chr3	32676400	32679000	E74
chr3	32679000	32679200	E48
chr3	32679200	32680000	E74
chr3	32680000	32680200	E72
chr3	32680200	32680400	E74
chr3	32680400	32680600	E72
chr3	32680600	32683800	E74
chr3	32683800	32684000	E78
chr3	32684000	32685200	E74
chr3	32685200	32685400	E48
chr3	32685400	32687400	E74
chr3	32687400	32687600	E48
chr3	32687600	32688200	E74
chr3	32688200	32688400	E45
chr3	32688400	32692200	E74
chr3	32692200	32692400	E82
chr3	32692400	32692800	E5
chr3	32692800	32693000	E6
chr3	32693000	32693400	E82
chr3	32693400	32693600	E48
chr3	32693600	32698400	E74
chr3	32698400	32698600	E46
chr3	32698600	32700800	E74
chr3	32700800	32701000	E78
chr3	32701000	32703600	E74
chr3	32703600	32703800	E80
chr3	32703800	32707200	E74
chr3	32707200	32707400	E72
chr3	32707400	32709600	E74
chr3	32709600	32709800	E78
chr3	32709800	32710000	E48
chr3	32710000	32713200	E74
chr3	32713200	32713400	E48
chr3	32713400	32715000	E74
chr3	32715000	32715200	E81
chr3	32715200	32715400	E72
chr3	32715400	32717200	E74
chr3	32717200	32717400	E48
chr3	32717400	32719800	E74
chr3	32719800	32720000	E81
chr3	32720000	32725000	E74
chr3	32725000	32725200	E48
chr3	32725200	32725400	E55
chr3	32725400	32725600	E38
chr3	32725600	32725800	E34
chr3	32725800	32726000	E29
chr3	32726000	32726200	E28
chr3	32726200	32726600	E20
chr3	32726600	32726800	E21
chr3	32726800	32727800	E19
chr3	32727800	32728200	E26
chr3	32728200	32728600	E29
chr3	32728600	32728800	E33
chr3	32728800	32729000	E31
chr3	32729000	32729200	E32
chr3	32729200	32729400	E31
chr3	32729400	32729600	E82
chr3	32729600	32729800	E36
chr3	32729800	32730000	E55
chr3	32730000	32730200	E38
chr3	32730200	32730600	E82
chr3	32730600	32730800	E48
chr3	32730800	32731000	E38
chr3	32731000	32732400	E74
chr3	32732400	32732600	E37
chr3	32732600	32732800	E76
chr3	32732800	32733000	E48
chr3	32733000	32733600	E74
chr3	32733600	32733800	E72
chr3	32733800	32735000	E74
chr3	32735000	32735200	E72
chr3	32735200	32737200	E74
chr3	32737200	32737400	E55
chr3	32737400	32738000	E84
chr3	32738000	32738200	E53
chr3	32738200	32738400	E52
chr3	32738400	32738600	E35
chr3	32738600	32738800	E36
chr3	32738800	32739000	E38
chr3	32739000	32739200	E13
chr3	32739200	32739600	E82
chr3	32739600	32739800	E13
chr3	32739800	32740400	E82
chr3	32740400	32741000	E74
chr3	32741000	32741200	E52
chr3	32741200	32741400	E70
chr3	32741400	32741800	E61
chr3	32741800	32742000	E43
chr3	32742000	32742200	E61
chr3	32742200	32742400	E59
chr3	32742400	32742600	E58
chr3	32742600	32743000	E61
chr3	32743000	32743600	E59
chr3	32743600	32743800	E57
chr3	32743800	32744000	E39
chr3	32744000	32744200	E57
chr3	32744200	32744400	E40
chr3	32744400	32744600	E42
chr3	32744600	32744800	E61
chr3	32744800	32745000	E63
chr3	32745000	32745200	E64
chr3	32745200	32745600	E63
chr3	32745600	32745800	E62
chr3	32745800	32746000	E15
chr3	32746000	32746200	E39
chr3	32746200	32746600	E82
chr3	32746600	32746800	E38
chr3	32746800	32747000	E13
chr3	32747000	32747200	E8
chr3	32747200	32747400	E40
chr3	32747400	32747800	E39
chr3	32747800	32748000	E16
chr3	32748000	32748200	E13
chr3	32748200	32748600	E82
chr3	32748600	32748800	E7
chr3	32748800	32749000	E13
chr3	32749000	32749200	E38
chr3	32749200	32749600	E82
chr3	32749600	32749800	E76
chr3	32749800	32750000	E6
chr3	32750000	32750200	E82
chr3	32750200	32750600	E13
chr3	32750600	32751000	E82
chr3	32751000	32751200	E77
chr3	32751200	32751400	E74
chr3	32751400	32751600	E77
chr3	32751600	32751800	E25
chr3	32751800	32752200	E82
chr3	32752200	32753400	E74
chr3	32753400	32753600	E71
chr3	32753600	32753800	E77
chr3	32753800	32754000	E72
chr3	32754000	32754200	E74
chr3	32754200	32754400	E48
chr3	32754400	32755000	E74
chr3	32755000	32755200	E82
chr3	32755200	32756200	E74
chr3	32756200	32756400	E46
chr3	32756400	32756600	E77
chr3	32756600	32758200	E74
chr3	32758200	32758400	E48
chr3	32758400	32758600	E46
chr3	32758600	32760400	E74
chr3	32760400	32760600	E46
chr3	32760600	32762800	E74
chr3	32762800	32763000	E72
chr3	32763000	32763200	E71
chr3	32763200	32765200	E74
chr3	32765200	32765400	E72
chr3	32765400	32767600	E74
chr3	32767600	32767800	E46
chr3	32767800	32768000	E45
chr3	32768000	32768200	E46
chr3	32768200	32769600	E74
chr3	32769600	32769800	E79
chr3	32769800	32773000	E74
chr3	32773000	32773200	E48
chr3	32773200	32774800	E74
chr3	32774800	32775000	E48
chr3	32775000	32779200	E74
chr3	32779200	32779400	E72
chr3	32779400	32783800	E74
chr3	32783800	32784000	E71
chr3	32784000	32784600	E74
chr3	32784600	32784800	E72
chr3	32784800	32787200	E74
chr3	32787200	32787400	E13
chr3	32787400	32789400	E74
chr3	32789400	32789600	E46
chr3	32789600	32790600	E74
chr3	32790600	32791000	E72
chr3	32791000	32791600	E74
chr3	32791600	32791800	E48
chr3	32791800	32793400	E74
chr3	32793400	32793800	E72
chr3	32793800	32797400	E74
chr3	32797400	32797600	E13
chr3	32797600	32797800	E82
chr3	32797800	32798400	E74
chr3	32798400	32798600	E82
chr3	32798600	32798800	E38
chr3	32798800	32799000	E55
chr3	32799000	32799400	E54
chr3	32799400	32799600	E37
chr3	32799600	32800000	E36
chr3	32800000	32800200	E39
chr3	32800200	32800600	E55
chr3	32800600	32801600	E74
chr3	32801600	32801800	E72
chr3	32801800	32803200	E74
chr3	32803200	32803400	E72
chr3	32803400	32804600	E74
chr3	32804600	32806600	E82
chr3	32806600	32808400	E74
chr3	32808400	32808600	E48
chr3	32808600	32809600	E74
chr3	32809600	32810000	E72
chr3	32810000	32810600	E74
chr3	32810600	32810800	E72
chr3	32810800	32811000	E44
chr3	32811000	32811400	E34
chr3	32811400	32811600	E44
chr3	32811600	32811800	E45
chr3	32811800	32816000	E74
chr3	32816000	32816200	E48
chr3	32816200	32816400	E74
chr3	32816400	32816600	E48
chr3	32816600	32819400	E74
chr3	32819400	32819600	E72
chr3	32819600	32820400	E74
chr3	32820400	32820600	E72
chr3	32820600	32821200	E74
chr3	32821200	32821600	E82
chr3	32821600	32821800	E38
chr3	32821800	32822000	E13
chr3	32822000	32822200	E3
chr3	32822200	32822600	E28
chr3	32822600	32823000	E20
chr3	32823000	32823200	E28
chr3	32823200	32823600	E29
chr3	32823600	32823800	E32
chr3	32823800	32825000	E82
chr3	32825000	32825200	E48
chr3	32825200	32825400	E77
chr3	32825400	32825600	E72
chr3	32825600	32826200	E74
chr3	32826200	32826400	E48
chr3	32826400	32827400	E74
chr3	32827400	32827600	E72
chr3	32827600	32827800	E74
chr3	32827800	32828000	E72
chr3	32828000	32829600	E74
chr3	32829600	32829800	E44
chr3	32829800	32830000	E71
chr3	32830000	32830200	E74
chr3	32830200	32830400	E72
chr3	32830400	32834000	E74
chr3	32834000	32834200	E78
chr3	32834200	32836400	E74
chr3	32836400	32836600	E72
chr3	32836600	32840400	E74
chr3	32840400	32840600	E72
chr3	32840600	32841600	E74
chr3	32841600	32841800	E72
chr3	32841800	32842000	E45
chr3	32842000	32842400	E82
chr3	32842400	32842600	E7
chr3	32842600	32843400	E82
chr3	32843400	32843600	E7
chr3	32843600	32844400	E82
chr3	32844400	32845200	E74
chr3	32845200	32845400	E34
chr3	32845400	32846400	E74
chr3	32846400	32846600	E77
chr3	32846600	32846800	E74
chr3	32846800	32847000	E46
chr3	32847000	32847200	E74
chr3	32847200	32847400	E44
chr3	32847400	32847600	E46
chr3	32847600	32848400	E74
chr3	32848400	32848600	E71
chr3	32848600	32849000	E74
chr3	32849000	32849200	E49
chr3	32849200	32849400	E74
chr3	32849400	32849600	E72
chr3	32849600	32850800	E74
chr3	32850800	32851000	E46
chr3	32851000	32851200	E74
chr3	32851200	32851400	E45
chr3	32851400	32851600	E74
chr3	32851600	32851800	E48
chr3	32851800	32852000	E82
chr3	32852000	32852400	E74
chr3	32852400	32852600	E44
chr3	32852600	32853000	E7
chr3	32853000	32853200	E6
chr3	32853200	32853400	E82
chr3	32853400	32853800	E5
chr3	32853800	32854000	E6
chr3	32854000	32854200	E13
chr3	32854200	32855600	E3
chr3	32855600	32856000	E2
chr3	32856000	32856600	E1
chr3	32856600	32857000	E2
chr3	32857000	32857400	E3
chr3	32857400	32857800	E1
chr3	32857800	32858000	E18
chr3	32858000	32858200	E21
chr3	32858200	32858800	E28
chr3	32858800	32859600	E1
chr3	32859600	32860200	E51
chr3	32860200	32860600	E30
chr3	32860600	32860800	E27
chr3	32860800	32861000	E31
chr3	32861000	32861200	E5
chr3	32861200	32861400	E50
chr3	32861400	32861600	E7
chr3	32861600	32861800	E82
chr3	32861800	32862000	E7
chr3	32862000	32862200	E50
chr3	32862200	32862400	E7
chr3	32862400	32862600	E8
chr3	32862600	32862800	E6
chr3	32862800	32863200	E5
chr3	32863200	32863400	E25
chr3	32863400	32863800	E5
chr3	32863800	32864000	E6
chr3	32864000	32864400	E7
chr3	32864400	32864800	E6
chr3	32864800	32865000	E82
chr3	32865000	32865200	E7
chr3	32865200	32865400	E5
chr3	32865400	32865800	E50
chr3	32865800	32866000	E6
chr3	32866000	32866200	E7
chr3	32866200	32866400	E8
chr3	32866400	32866600	E13
chr3	32866600	32867000	E82
chr3	32867000	32867200	E7
chr3	32867200	32867400	E82
chr3	32867400	32867800	E6
chr3	32867800	32868000	E82
chr3	32868000	32868200	E6
chr3	32868200	32868400	E82
chr3	32868400	32868600	E7
chr3	32868600	32868800	E5
chr3	32868800	32869000	E6
chr3	32869000	32869200	E5
chr3	32869200	32869400	E7
chr3	32869400	32869600	E82
chr3	32869600	32870200	E6
chr3	32870200	32870400	E5
chr3	32870400	32870600	E7
chr3	32870600	32870800	E6
chr3	32870800	32871200	E5
chr3	32871200	32871400	E6
chr3	32871400	32872000	E82
chr3	32872000	32872200	E7
chr3	32872200	32872400	E6
chr3	32872400	32872600	E7
chr3	32872600	32872800	E5
chr3	32872800	32873000	E7
chr3	32873000	32873200	E50
chr3	32873200	32873400	E5
chr3	32873400	32874000	E82
chr3	32874000	32874200	E7
chr3	32874200	32874400	E5
chr3	32874400	32874600	E6
chr3	32874600	32874800	E82
chr3	32874800	32875000	E6
chr3	32875000	32875200	E7
chr3	32875200	32875400	E6
chr3	32875400	32875600	E82
chr3	32875600	32875800	E6
chr3	32875800	32876600	E82
chr3	32876600	32876800	E7
chr3	32876800	32877000	E82
chr3	32877000	32877200	E13
chr3	32877200	32877400	E5
chr3	32877400	32877600	E7
chr3	32877600	32877800	E5
chr3	32877800	32878000	E6
chr3	32878000	32878600	E82
chr3	32878600	32878800	E6
chr3	32878800	32879200	E82
chr3	32879200	32879400	E6
chr3	32879400	32879600	E82
chr3	32879600	32880000	E7
chr3	32880000	32880200	E50
chr3	32880200	32880400	E7
chr3	32880400	32880600	E6
chr3	32880600	32880800	E7
chr3	32880800	32881200	E6
chr3	32881200	32881800	E5
chr3	32881800	32882200	E50
chr3	32882200	32882400	E8
chr3	32882400	32882600	E5
chr3	32882600	32882800	E50
chr3	32882800	32883000	E4
chr3	32883000	32883200	E41
chr3	32883200	32883400	E43
chr3	32883400	32884200	E1
chr3	32884200	32884400	E66
chr3	32884400	32884800	E65
chr3	32884800	32885000	E66
chr3	32885000	32885200	E4
chr3	32885200	32885800	E7
chr3	32885800	32886200	E82
chr3	32886200	32886400	E5
chr3	32886400	32886600	E13
chr3	32886600	32886800	E8
chr3	32886800	32887000	E12
chr3	32887000	32887200	E8
chr3	32887200	32887400	E7
chr3	32887400	32887600	E5
chr3	32887600	32888000	E4
chr3	32888000	32888200	E41
chr3	32888200	32888400	E3
chr3	32888400	32888600	E9
chr3	32888600	32888800	E4
chr3	32888800	32889000	E5
chr3	32889000	32889200	E4
chr3	32889200	32889400	E5
chr3	32889400	32889600	E7
chr3	32889600	32889800	E82
chr3	32889800	32890000	E8
chr3	32890000	32890200	E9
chr3	32890200	32891400	E3
chr3	32891400	32892400	E4
chr3	32892400	32892600	E5
chr3	32892600	32893000	E83
chr3	32893000	32893200	E5
chr3	32893200	32893800	E82
chr3	32893800	32894000	E7
chr3	32894000	32894200	E5
chr3	32894200	32894400	E6
chr3	32894400	32894600	E5
chr3	32894600	32894800	E50
chr3	32894800	32895000	E41
chr3	32895000	32895200	E3
chr3	32895200	32895600	E41
chr3	32895600	32895800	E50
chr3	32895800	32896200	E13
chr3	32896200	32896400	E8
chr3	32896400	32896600	E7
chr3	32896600	32896800	E82
chr3	32896800	32897000	E7
chr3	32897000	32897200	E6
chr3	32897200	32897600	E7
chr3	32897600	32897800	E50
chr3	32897800	32898200	E6
chr3	32898200	32898400	E5
chr3	32898400	32898600	E50
chr3	32898600	32899000	E7
chr3	32899000	32899200	E5
chr3	32899200	32899800	E4
chr3	32899800	32900200	E3
chr3	32900200	32900400	E41
chr3	32900400	32900600	E50
chr3	32900600	32900800	E4
chr3	32900800	32901000	E5
chr3	32901000	32901200	E6
chr3	32901200	32901400	E44
chr3	32901400	32901600	E45
chr3	32901600	32901800	E82
chr3	32901800	32902000	E13
chr3	32902000	32902200	E7
chr3	32902200	32902400	E82
chr3	32902400	32902600	E6
chr3	32902600	32902800	E7
chr3	32902800	32903200	E5
chr3	32903200	32903400	E50
chr3	32903400	32903600	E3
chr3	32903600	32903800	E50
chr3	32903800	32904000	E7
chr3	32904000	32904200	E6
chr3	32904200	32904400	E44
chr3	32904400	32904600	E82
chr3	32904600	32904800	E6
chr3	32904800	32905000	E7
chr3	32905000	32905400	E6
chr3	32905400	32905600	E50
chr3	32905600	32905800	E5
chr3	32905800	32906200	E7
chr3	32906200	32906400	E82
chr3	32906400	32906600	E7
chr3	32906600	32907200	E6
chr3	32907200	32907800	E5
chr3	32907800	32908200	E82
chr3	32908200	32908400	E44
chr3	32908400	32908600	E5
chr3	32908600	32909200	E7
chr3	32909200	32909600	E82
chr3	32909600	32909800	E13
chr3	32909800	32910000	E82
chr3	32910000	32910400	E7
chr3	32910400	32910600	E6
chr3	32910600	32911600	E50
chr3	32911600	32911800	E34
chr3	32911800	32912200	E41
chr3	32912200	32912400	E50
chr3	32912400	32912600	E34
chr3	32912600	32912800	E40
chr3	32912800	32913000	E5
chr3	32913000	32913200	E7
chr3	32913200	32913400	E5
chr3	32913400	32913800	E7
chr3	32913800	32914000	E5
chr3	32914000	32914200	E6
chr3	32914200	32914600	E4
chr3	32914600	32915000	E3
chr3	32915000	32915200	E41
chr3	32915200	32915400	E50
chr3	32915400	32915600	E4
chr3	32915600	32916000	E50
chr3	32916000	32916400	E6
chr3	32916400	32916600	E13
chr3	32916600	32916800	E8
chr3	32916800	32917000	E9
chr3	32917000	32917400	E4
chr3	32917400	32917600	E9
chr3	32917600	32917800	E8
chr3	32917800	32918600	E4
chr3	32918600	32918800	E3
chr3	32918800	32919200	E4
chr3	32919200	32919400	E9
chr3	32919400	32919600	E5
chr3	32919600	32919800	E82
chr3	32919800	32920000	E6
chr3	32920000	32920200	E5
chr3	32920200	32920400	E7
chr3	32920400	32920600	E9
chr3	32920600	32920800	E3
chr3	32920800	32922400	E2
chr3	32922400	32923200	E65
chr3	32923200	32924000	E1
chr3	32924000	32924200	E67
chr3	32924200	32924600	E1
chr3	32924600	32925000	E67
chr3	32925000	32925600	E64
chr3	32925600	32926000	E63
chr3	32926000	32926800	E65
chr3	32926800	32927000	E66
chr3	32927000	32927200	E11
chr3	32927200	32927600	E3
chr3	32927600	32927800	E41
chr3	32927800	32928400	E66
chr3	32928400	32929800	E65
chr3	32929800	32930600	E63
chr3	32930600	32931000	E64
chr3	32931000	32931200	E65
chr3	32931200	32931400	E66
chr3	32931400	32931600	E10
chr3	32931600	32931800	E9
chr3	32931800	32932000	E8
chr3	32932000	32932200	E13
chr3	32932200	32932400	E12
chr3	32932400	32932600	E82
chr3	32932600	32932800	E6
chr3	32932800	32933200	E74
chr3	32933200	32933400	E48
chr3	32933400	32934400	E82
chr3	32934400	32934800	E44
chr3	32934800	32935200	E7
chr3	32935200	32935400	E82
chr3	32935400	32935600	E48
chr3	32935600	32936000	E82
chr3	32936000	32936200	E6
chr3	32936200	32936400	E82
chr3	32936400	32936600	E7
chr3	32936600	32937200	E82
chr3	32937200	32937400	E13
chr3	32937400	32938600	E82
chr3	32938600	32938800	E45
chr3	32938800	32939000	E6
chr3	32939000	32939600	E82
chr3	32939600	32939800	E13
chr3	32939800	32940000	E44
chr3	32940000	32940200	E13
chr3	32940200	32941400	E82
chr3	32941400	32941600	E7
chr3	32941600	32942400	E82
chr3	32942400	32942600	E7
chr3	32942600	32942800	E5
chr3	32942800	32943600	E50
chr3	32943600	32943800	E7
chr3	32943800	32944000	E8
chr3	32944000	32944200	E3
chr3	32944200	32944400	E9
chr3	32944400	32944600	E40
chr3	32944600	32945000	E82
chr3	32945000	32945200	E7
chr3	32945200	32945400	E82
chr3	32945400	32945800	E7
chr3	32945800	32947400	E82
chr3	32947400	32947600	E13
chr3	32947600	32951000	E74
chr3	32951000	32951200	E48
chr3	32951200	32951600	E74
chr3	32951600	32951800	E45
chr3	32951800	32952000	E13
chr3	32952000	32952200	E82
chr3	32952200	32952400	E45
chr3	32952400	32952600	E44
chr3	32952600	32952800	E77
chr3	32952800	32953000	E36
chr3	32953000	32953200	E38
chr3	32953200	32953400	E54
chr3	32953400	32953800	E37
chr3	32953800	32954200	E82
chr3	32954200	32954400	E13
chr3	32954400	32954600	E8
chr3	32954600	32954800	E7
chr3	32954800	32955200	E6
chr3	32955200	32955400	E82
chr3	32955400	32955800	E45
chr3	32955800	32956000	E72
chr3	32956000	32956200	E74
chr3	32956200	32956400	E49
chr3	32956400	32956600	E72
chr3	32956600	32957000	E74
chr3	32957000	32957200	E46
chr3	32957200	32957400	E72
chr3	32957400	32957800	E74
chr3	32957800	32958000	E46
chr3	32958000	32958400	E74
chr3	32958400	32958600	E49
chr3	32958600	32964400	E74
chr3	32964400	32964600	E78
chr3	32964600	32965800	E74
chr3	32965800	32966000	E45
chr3	32966000	32966400	E74
chr3	32966400	32966600	E77
chr3	32966600	32968200	E74
chr3	32968200	32968600	E82
chr3	32968600	32968800	E7
chr3	32968800	32969200	E82
chr3	32969200	32970400	E74
chr3	32970400	32970600	E49
chr3	32970600	32974200	E74
chr3	32974200	32974400	E77
chr3	32974400	32974800	E82
chr3	32974800	32975200	E13
chr3	32975200	32975400	E7
chr3	32975400	32975600	E41
chr3	32975600	32975800	E50
chr3	32975800	32976000	E5
chr3	32976000	32976200	E82
chr3	32976200	32976400	E13
chr3	32976400	32978600	E74
chr3	32978600	32978800	E46
chr3	32978800	32979600	E74
chr3	32979600	32979800	E46
chr3	32979800	32981400	E74
chr3	32981400	32981600	E79
chr3	32981600	32983000	E74
chr3	32983000	32983200	E73
chr3	32983200	32986200	E74
chr3	32986200	32986400	E72
chr3	32986400	32986600	E44
chr3	32986600	32989000	E74
chr3	32989000	32989200	E77
chr3	32989200	32989400	E82
chr3	32989400	32989600	E84
chr3	32989600	32989800	E40
chr3	32989800	32990000	E16
chr3	32990000	32990200	E84
chr3	32990200	32990400	E37
chr3	32990400	32990600	E48
chr3	32990600	32991400	E74
chr3	32991400	32991800	E84
chr3	32991800	32992000	E55
chr3	32992000	32992200	E37
chr3	32992200	32992400	E54
chr3	32992400	32992600	E52
chr3	32992600	32993000	E43
chr3	32993000	32993200	E30
chr3	32993200	32993400	E51
chr3	32993400	32993600	E70
chr3	32993600	32993800	E32
chr3	32993800	32994200	E27
chr3	32994200	32995000	E23
chr3	32995000	32995200	E25
chr3	32995200	32996000	E82
chr3	32996000	32996200	E36
chr3	32996200	32996800	E55
chr3	32996800	32997000	E53
chr3	32997000	32997200	E55
chr3	32997200	32997400	E48
chr3	32997400	32997600	E55
chr3	32997600	32997800	E45
chr3	32997800	33000000	E74
chr3	33000000	33000200	E13
chr3	33000200	33000400	E82
chr3	33000400	33000600	E31
chr3	33000600	33000800	E23
chr3	33000800	33001000	E53
chr3	33001000	33001200	E40
chr3	33001200	33001400	E16
chr3	33001400	33001600	E27
chr3	33001600	33001800	E70
chr3	33001800	33002000	E43
chr3	33002000	33002200	E32
chr3	33002200	33002400	E31
chr3	33002400	33002600	E57
chr3	33002600	33002800	E32
chr3	33002800	33003000	E57
chr3	33003000	33003200	E39
chr3	33003200	33003600	E13
chr3	33003600	33004200	E82
chr3	33004200	33004400	E45
chr3	33004400	33005200	E82
chr3	33005200	33005400	E45
chr3	33005400	33009400	E74
chr3	33009400	33009600	E72
chr3	33009600	33009800	E77
chr3	33009800	33012200	E74
chr3	33012200	33012400	E71
chr3	33012400	33014200	E74
chr3	33014200	33014400	E55
chr3	33014400	33014600	E54
chr3	33014600	33015000	E55
chr3	33015000	33015200	E53
chr3	33015200	33015400	E32
chr3	33015400	33015600	E52
chr3	33015600	33015800	E84
chr3	33015800	33016200	E53
chr3	33016200	33016600	E54
chr3	33016600	33016800	E55
chr3	33016800	33017200	E54
chr3	33017200	33017600	E36
chr3	33017600	33018000	E35
chr3	33018000	33018400	E38
chr3	33018400	33018600	E55
chr3	33018600	33018800	E37
chr3	33018800	33020200	E74
chr3	33020200	33020400	E45
chr3	33020400	33024400	E74
chr3	33024400	33024600	E37
chr3	33024600	33024800	E55
chr3	33024800	33025400	E74
chr3	33025400	33025600	E72
chr3	33025600	33025800	E74
chr3	33025800	33026000	E72
chr3	33026000	33026200	E45
chr3	33026200	33026400	E38
chr3	33026400	33026800	E37
chr3	33026800	33027000	E36
chr3	33027000	33027200	E38
chr3	33027200	33029000	E74
chr3	33029000	33029200	E37
chr3	33029200	33029400	E55
chr3	33029400	33029600	E54
chr3	33029600	33030000	E36
chr3	33030000	33030400	E35
chr3	33030400	33030600	E42
chr3	33030600	33031200	E52
chr3	33031200	33031400	E54
chr3	33031400	33031600	E53
chr3	33031600	33031800	E54
chr3	33031800	33032000	E55
chr3	33032000	33032200	E48
chr3	33032200	33032800	E55
chr3	33032800	33033000	E54
chr3	33033000	33033200	E52
chr3	33033200	33033400	E70
chr3	33033400	33033600	E43
chr3	33033600	33033800	E17
chr3	33033800	33034200	E67
chr3	33034200	33034400	E64
chr3	33034400	33034800	E61
chr3	33034800	33035000	E64
chr3	33035000	33035200	E67
chr3	33035200	33035400	E60
chr3	33035400	33035600	E58
chr3	33035600	33035800	E52
chr3	33035800	33036000	E54
chr3	33036000	33036200	E56
chr3	33036200	33036400	E57
chr3	33036400	33036600	E39
chr3	33036600	33037000	E36
chr3	33037000	33037200	E39
chr3	33037200	33037800	E40
chr3	33037800	33038000	E43
chr3	33038000	33038200	E48
chr3	33038200	33038400	E38
chr3	33038400	33038600	E48
chr3	33038600	33038800	E38
chr3	33038800	33039000	E55
chr3	33039000	33039200	E54
chr3	33039200	33039400	E52
chr3	33039400	33039600	E36
chr3	33039600	33039800	E37
chr3	33039800	33040000	E36
chr3	33040000	33040200	E52
chr3	33040200	33040400	E57
chr3	33040400	33041000	E52
chr3	33041000	33041200	E35
chr3	33041200	33041400	E36
chr3	33041400	33041600	E38
chr3	33041600	33041800	E56
chr3	33041800	33042000	E57
chr3	33042000	33042400	E36
chr3	33042400	33042600	E39
chr3	33042600	33043000	E41
chr3	33043000	33043400	E61
chr3	33043400	33043600	E41
chr3	33043600	33043800	E34
chr3	33043800	33044000	E59
chr3	33044000	33044400	E42
chr3	33044400	33044600	E48
chr3	33044600	33044800	E74
chr3	33044800	33045000	E55
chr3	33045000	33045200	E48
chr3	33045200	33045400	E74
chr3	33045400	33045600	E48
chr3	33045600	33045800	E55
chr3	33045800	33046400	E36
chr3	33046400	33046600	E13
chr3	33046600	33046800	E82
chr3	33046800	33047000	E13
chr3	33047000	33047200	E12
chr3	33047200	33047400	E44
chr3	33047400	33047600	E38
chr3	33047600	33047800	E40
chr3	33047800	33048000	E62
chr3	33048000	33048400	E68
chr3	33048400	33048600	E13
chr3	33048600	33048800	E12
chr3	33048800	33049000	E11
chr3	33049000	33049200	E9
chr3	33049200	33049600	E12
chr3	33049600	33049800	E41
chr3	33049800	33050000	E40
chr3	33050000	33050200	E34
chr3	33050200	33050400	E42
chr3	33050400	33050600	E35
chr3	33050600	33050800	E37
chr3	33050800	33051000	E55
chr3	33051000	33051200	E45
chr3	33051200	33051400	E48
chr3	33051400	33051600	E82
chr3	33051600	33051800	E13
chr3	33051800	33052000	E82
chr3	33052000	33052200	E44
chr3	33052200	33053800	E74
chr3	33053800	33054000	E71
chr3	33054000	33061200	E74
chr3	33061200	33061400	E53
chr3	33061400	33061600	E54
chr3	33061600	33061800	E48
chr3	33061800	33063800	E74
chr3	33063800	33064000	E56
chr3	33064000	33065000	E55
chr3	33065000	33065800	E74
chr3	33065800	33066000	E48
chr3	33066000	33066200	E74
chr3	33066200	33066400	E72
chr3	33066400	33069000	E74
chr3	33069000	33069200	E44
chr3	33069200	33072000	E74
chr3	33072000	33072200	E77
chr3	33072200	33073000	E74
chr3	33073000	33073200	E79
chr3	33073200	33074800	E74
chr3	33074800	33075000	E72
chr3	33075000	33076800	E74
chr3	33076800	33077000	E79
chr3	33077000	33077200	E48
chr3	33077200	33080600	E74
chr3	33080600	33080800	E48
chr3	33080800	33082000	E74
chr3	33082000	33082200	E13
chr3	33082200	33082400	E82
chr3	33082400	33082600	E37
chr3	33082600	33082800	E42
chr3	33082800	33083000	E59
chr3	33083000	33083200	E60
chr3	33083200	33083400	E61
chr3	33083400	33083600	E59
chr3	33083600	33083800	E42
chr3	33083800	33084000	E34
chr3	33084000	33084200	E36
chr3	33084200	33084400	E16
chr3	33084400	33084600	E56
chr3	33084600	33084800	E48
chr3	33084800	33085000	E37
chr3	33085000	33085200	E55
chr3	33085200	33085600	E38
chr3	33085600	33085800	E39
chr3	33085800	33086000	E57
chr3	33086000	33086200	E52
chr3	33086200	33086400	E53
chr3	33086400	33086600	E84
chr3	33086600	33086800	E52
chr3	33086800	33087000	E53
chr3	33087000	33087200	E54
chr3	33087200	33087800	E55
chr3	33087800	33088000	E37
chr3	33088000	33088200	E54
chr3	33088200	33088400	E36
chr3	33088400	33088600	E54
chr3	33088600	33088800	E36
chr3	33088800	33089000	E42
chr3	33089000	33089200	E59
chr3	33089200	33089600	E61
chr3	33089600	33089800	E63
chr3	33089800	33090000	E61
chr3	33090000	33090200	E59
chr3	33090200	33090600	E42
chr3	33090600	33090800	E35
chr3	33090800	33091000	E52
chr3	33091000	33091200	E59
chr3	33091200	33091400	E42
chr3	33091400	33091600	E35
chr3	33091600	33091800	E34
chr3	33091800	33092000	E35
chr3	33092000	33092200	E53
chr3	33092200	33092600	E55
chr3	33092600	33094600	E74
chr3	33094600	33094800	E72
chr3	33094800	33096200	E74
chr3	33096200	33096400	E13
chr3	33096400	33096600	E57
chr3	33096600	33096800	E62
chr3	33096800	33097200	E40
chr3	33097200	33097400	E39
chr3	33097400	33097800	E37
chr3	33097800	33098000	E53
chr3	33098000	33098200	E55
chr3	33098200	33098400	E54
chr3	33098400	33098600	E52
chr3	33098600	33099000	E35
chr3	33099000	33099200	E52
chr3	33099200	33099400	E42
chr3	33099400	33099600	E52
chr3	33099600	33099800	E53
chr3	33099800	33101000	E55
chr3	33101000	33101200	E54
chr3	33101200	33101800	E53
chr3	33101800	33102000	E35
chr3	33102000	33102400	E42
chr3	33102400	33102600	E35
chr3	33102600	33102800	E42
chr3	33102800	33103000	E52
chr3	33103000	33103200	E35
chr3	33103200	33103400	E53
chr3	33103400	33103600	E36
chr3	33103600	33103800	E35
chr3	33103800	33104000	E37
chr3	33104000	33104200	E55
chr3	33104200	33104400	E37
chr3	33104400	33104600	E55
chr3	33104600	33104800	E77
chr3	33104800	33105000	E40
chr3	33105000	33105200	E52
chr3	33105200	33105400	E36
chr3	33105400	33105600	E42
chr3	33105600	33105800	E41
chr3	33105800	33106000	E38
chr3	33106000	33106200	E82
chr3	33106200	33106400	E13
chr3	33106400	33106600	E82
chr3	33106600	33107200	E38
chr3	33107200	33107400	E48
chr3	33107400	33108600	E74
chr3	33108600	33108800	E72
chr3	33108800	33110000	E74
chr3	33110000	33110200	E45
chr3	33110200	33110800	E74
chr3	33110800	33112000	E82
chr3	33112000	33112200	E13
chr3	33112200	33113400	E74
chr3	33113400	33113600	E45
chr3	33113600	33113800	E44
chr3	33113800	33114000	E74
chr3	33114000	33114200	E46
chr3	33114200	33115200	E74
chr3	33115200	33115400	E37
chr3	33115400	33115600	E38
chr3	33115600	33115800	E36
chr3	33115800	33116200	E37
chr3	33116200	33116400	E82
chr3	33116400	33116600	E48
chr3	33116600	33117200	E82
chr3	33117200	33118800	E74
chr3	33118800	33119000	E55
chr3	33119000	33119200	E48
chr3	33119200	33120800	E74
chr3	33120800	33121000	E72
chr3	33121000	33123800	E74
chr3	33123800	33124000	E46
chr3	33124000	33124400	E74
chr3	33124400	33124600	E80
chr3	33124600	33125200	E74
chr3	33125200	33125400	E25
chr3	33125400	33125800	E38
chr3	33125800	33126000	E13
chr3	33126000	33126200	E82
chr3	33126200	33126400	E45
chr3	33126400	33126600	E48
chr3	33126600	33127800	E74
chr3	33127800	33128000	E48
chr3	33128000	33128400	E74
chr3	33128400	33128600	E45
chr3	33128600	33129000	E74
chr3	33129000	33129200	E77
chr3	33129200	33129600	E82
chr3	33129600	33129800	E48
chr3	33129800	33130400	E38
chr3	33130400	33130800	E43
chr3	33130800	33131000	E60
chr3	33131000	33131200	E43
chr3	33131200	33131400	E41
chr3	33131400	33131800	E61
chr3	33131800	33132000	E59
chr3	33132000	33132200	E35
chr3	33132200	33132400	E36
chr3	33132400	33132600	E37
chr3	33132600	33132800	E40
chr3	33132800	33133000	E7
chr3	33133000	33133200	E8
chr3	33133200	33133600	E83
chr3	33133600	33134400	E82
chr3	33134400	33135200	E74
chr3	33135200	33135400	E72
chr3	33135400	33135800	E74
chr3	33135800	33136200	E84
chr3	33136200	33136400	E55
chr3	33136400	33136600	E25
chr3	33136600	33137000	E36
chr3	33137000	33137200	E43
chr3	33137200	33137600	E28
chr3	33137600	33137800	E21
chr3	33137800	33138800	E19
chr3	33138800	33139000	E20
chr3	33139000	33139400	E85
chr3	33139400	33139600	E51
chr3	33139600	33139800	E41
chr3	33139800	33140000	E38
chr3	33140000	33140200	E13
chr3	33140200	33141600	E55
chr3	33141600	33141800	E54
chr3	33141800	33142000	E55
chr3	33142000	33142400	E74
chr3	33142400	33142800	E72
chr3	33142800	33143000	E74
chr3	33143000	33143200	E49
chr3	33143200	33143600	E74
chr3	33143600	33143800	E46
chr3	33143800	33145600	E74
chr3	33145600	33145800	E76
chr3	33145800	33146400	E74
chr3	33146400	33146600	E46
chr3	33146600	33147000	E74
chr3	33147000	33147200	E46
chr3	33147200	33147400	E74
chr3	33147400	33147600	E44
chr3	33147600	33147800	E38
chr3	33147800	33148000	E55
chr3	33148000	33148200	E48
chr3	33148200	33148400	E38
chr3	33148400	33148600	E35
chr3	33148600	33149000	E34
chr3	33149000	33149200	E36
chr3	33149200	33149400	E38
chr3	33149400	33149600	E36
chr3	33149600	33150800	E74
chr3	33150800	33151200	E48
chr3	33151200	33151400	E55
chr3	33151400	33151600	E38
chr3	33151600	33152000	E37
chr3	33152000	33152200	E36
chr3	33152200	33152400	E59
chr3	33152400	33152600	E61
chr3	33152600	33152800	E60
chr3	33152800	33153200	E85
chr3	33153200	33153400	E43
chr3	33153400	33153600	E51
chr3	33153600	33153800	E60
chr3	33153800	33154400	E42
chr3	33154400	33154600	E43
chr3	33154600	33154800	E29
chr3	33154800	33155000	E28
chr3	33155000	33155200	E85
chr3	33155200	33155400	E20
chr3	33155400	33156000	E19
chr3	33156000	33156200	E20
chr3	33156200	33156600	E28
chr3	33156600	33157200	E85
chr3	33157200	33157400	E17
chr3	33157400	33157600	E1
chr3	33157600	33157800	E44
chr3	33157800	33158400	E82
chr3	33158400	33158600	E44
chr3	33158600	33158800	E6
chr3	33158800	33160000	E82
chr3	33160000	33160200	E44
chr3	33160200	33160400	E72
chr3	33160400	33161200	E74
chr3	33161200	33161400	E48
chr3	33161400	33163400	E74
chr3	33163400	33163600	E46
chr3	33163600	33163800	E48
chr3	33163800	33164800	E74
chr3	33164800	33165000	E84
chr3	33165000	33165600	E74
chr3	33165600	33165800	E72
chr3	33165800	33168600	E74
chr3	33168600	33168800	E13
chr3	33168800	33170000	E74
chr3	33170000	33170200	E72
chr3	33170200	33170400	E74
chr3	33170400	33170600	E46
chr3	33170600	33171000	E74
chr3	33171000	33171200	E72
chr3	33171200	33171400	E74
chr3	33171400	33171800	E72
chr3	33171800	33172800	E74
chr3	33172800	33173000	E76
chr3	33173000	33173200	E36
chr3	33173200	33173400	E76
chr3	33173400	33173600	E36
chr3	33173600	33173800	E38
chr3	33173800	33174800	E55
chr3	33174800	33175000	E36
chr3	33175000	33175200	E54
chr3	33175200	33175400	E52
chr3	33175400	33175600	E53
chr3	33175600	33175800	E52
chr3	33175800	33176000	E53
chr3	33176000	33176400	E54
chr3	33176400	33176600	E55
chr3	33176600	33176800	E53
chr3	33176800	33177000	E54
chr3	33177000	33177200	E36
chr3	33177200	33177400	E55
chr3	33177400	33178200	E74
chr3	33178200	33178400	E84
chr3	33178400	33178600	E54
chr3	33178600	33178800	E52
chr3	33178800	33179000	E53
chr3	33179000	33179200	E54
chr3	33179200	33179400	E55
chr3	33179400	33179600	E84
chr3	33179600	33179800	E53
chr3	33179800	33180000	E55
chr3	33180000	33180200	E54
chr3	33180200	33180400	E59
chr3	33180400	33180600	E63
chr3	33180600	33180800	E64
chr3	33180800	33181000	E60
chr3	33181000	33181200	E67
chr3	33181200	33181400	E64
chr3	33181400	33181600	E42
chr3	33181600	33181800	E54
chr3	33181800	33182200	E53
chr3	33182200	33182600	E54
chr3	33182600	33183000	E55
chr3	33183000	33183200	E13
chr3	33183200	33183400	E82
chr3	33183400	33183600	E74
chr3	33183600	33183800	E82
chr3	33183800	33185400	E74
chr3	33185400	33185600	E72
chr3	33185600	33185800	E74
chr3	33185800	33186000	E46
chr3	33186000	33186400	E74
chr3	33186400	33186600	E13
chr3	33186600	33186800	E82
chr3	33186800	33187000	E45
chr3	33187000	33189400	E74
chr3	33189400	33189600	E72
chr3	33189600	33190600	E74
chr3	33190600	33190800	E48
chr3	33190800	33191000	E55
chr3	33191000	33191600	E48
chr3	33191600	33194800	E74
chr3	33194800	33195000	E46
chr3	33195000	33200200	E74
chr3	33200200	33200400	E48
chr3	33200400	33200600	E74
chr3	33200600	33200800	E72
chr3	33200800	33201000	E74
chr3	33201000	33201200	E48
chr3	33201200	33204000	E74
chr3	33204000	33204200	E48
chr3	33204200	33204800	E74
chr3	33204800	33205000	E82
chr3	33205000	33205200	E38
chr3	33205200	33205400	E39
chr3	33205400	33205600	E33
chr3	33205600	33205800	E44
chr3	33205800	33206200	E82
chr3	33206200	33206400	E44
chr3	33206400	33206600	E82
chr3	33206600	33206800	E48
chr3	33206800	33207400	E82
chr3	33207400	33207800	E5
chr3	33207800	33208000	E50
chr3	33208000	33208200	E5
chr3	33208200	33208400	E6
chr3	33208400	33208600	E45
chr3	33208600	33210000	E74
chr3	33210000	33210200	E71
chr3	33210200	33210400	E72
chr3	33210400	33212800	E74
chr3	33212800	33213400	E44
chr3	33213400	33214200	E74
chr3	33214200	33214400	E48
chr3	33214400	33214800	E74
chr3	33214800	33215000	E79
chr3	33215000	33215200	E45
chr3	33215200	33216800	E74
chr3	33216800	33217000	E72
chr3	33217000	33217200	E74
chr3	33217200	33217400	E72
chr3	33217400	33218000	E74
chr3	33218000	33218200	E72
chr3	33218200	33221000	E74
chr3	33221000	33221200	E72
chr3	33221200	33221400	E46
chr3	33221400	33222000	E74
chr3	33222000	33222200	E72
chr3	33222200	33222800	E74
chr3	33222800	33223000	E45
chr3	33223000	33224200	E74
chr3	33224200	33224400	E48
chr3	33224400	33226200	E74
chr3	33226200	33226400	E84
chr3	33226400	33227800	E74
chr3	33227800	33228000	E72
chr3	33228000	33228200	E48
chr3	33228200	33235400	E74
chr3	33235400	33235600	E72
chr3	33235600	33236000	E74
chr3	33236000	33236200	E79
chr3	33236200	33236400	E46
chr3	33236400	33240800	E74
chr3	33240800	33241000	E71
chr3	33241000	33241400	E74
chr3	33241400	33241600	E77
chr3	33241600	33245200	E74
chr3	33245200	33245400	E72
chr3	33245400	33245800	E74
chr3	33245800	33246000	E72
chr3	33246000	33248000	E74
chr3	33248000	33248200	E48
chr3	33248200	33249000	E74
chr3	33249000	33249200	E46
chr3	33249200	33255000	E74
chr3	33255000	33255200	E72
chr3	33255200	33259800	E74
chr3	33259800	33260000	E37
chr3	33260000	33260200	E33
chr3	33260200	33260400	E31
chr3	33260400	33260600	E37
chr3	33260600	33261800	E74
chr3	33261800	33262000	E38
chr3	33262000	33262200	E36
chr3	33262200	33262400	E44
chr3	33262400	33264800	E74
chr3	33264800	33265000	E72
chr3	33265000	33265200	E74
chr3	33265200	33265400	E72
chr3	33265400	33266600	E74
chr3	33266600	33266800	E76
chr3	33266800	33267400	E74
chr3	33267400	33267600	E81
chr3	33267600	33268000	E74
chr3	33268000	33268200	E72
chr3	33268200	33269000	E74
chr3	33269000	33269200	E80
chr3	33269200	33269400	E71
chr3	33269400	33270600	E74
chr3	33270600	33270800	E45
chr3	33270800	33276400	E74
chr3	33276400	33276600	E71
chr3	33276600	33278400	E74
chr3	33278400	33278800	E84
chr3	33278800	33279000	E25
chr3	33279000	33279400	E84
chr3	33279400	33279600	E74
chr3	33279600	33279800	E46
chr3	33279800	33282000	E74
chr3	33282000	33282200	E71
chr3	33282200	33285400	E74
chr3	33285400	33285600	E71
chr3	33285600	33286000	E74
chr3	33286000	33286200	E47
chr3	33286200	33293400	E73
chr3	33293400	33293600	E72
chr3	33293600	33294200	E74
chr3	33294200	33294600	E25
chr3	33294600	33294800	E54
chr3	33294800	33295000	E55
chr3	33295000	33297400	E74
chr3	33297400	33297600	E79
chr3	33297600	33301600	E73
chr3	33301600	33301800	E47
chr3	33301800	33306200	E73
chr3	33306200	33306400	E72
chr3	33306400	33309200	E74
chr3	33309200	33309400	E72
chr3	33309400	33311800	E74
chr3	33311800	33312000	E45
chr3	33312000	33315600	E74
chr3	33315600	33315800	E71
chr3	33315800	33318600	E74
chr3	33318600	33318800	E31
chr3	33318800	33319000	E23
chr3	33319000	33319400	E24
chr3	33319400	33319600	E25
chr3	33319600	33322000	E74
chr3	33322000	33322200	E48
chr3	33322200	33322400	E72
chr3	33322400	33331200	E73
chr3	33331200	33331400	E78
chr3	33331400	33334600	E74
chr3	33334600	33335000	E48
chr3	33335000	33336400	E74
chr3	33336400	33336600	E46
chr3	33336600	33336800	E74
chr3	33336800	33337000	E77
chr3	33337000	33341000	E74
chr3	33341000	33341200	E46
chr3	33341200	33352200	E73
chr3	33352200	33352400	E72
chr3	33352400	33356600	E73
chr3	33356600	33356800	E72
chr3	33356800	33358200	E74
chr3	33358200	33358400	E72
chr3	33358400	33359000	E74
chr3	33359000	33359600	E54
chr3	33359600	33359800	E25
chr3	33359800	33360000	E31
chr3	33360000	33360200	E84
chr3	33360200	33360400	E54
chr3	33360400	33360600	E53
chr3	33360600	33361200	E55
chr3	33361200	33362400	E74
chr3	33362400	33362600	E72
chr3	33362600	33365600	E74
chr3	33365600	33365800	E72
chr3	33365800	33366000	E74
chr3	33366000	33366200	E72
chr3	33366200	33369000	E74
chr3	33369000	33369200	E72
chr3	33369200	33377800	E73
chr3	33377800	33378000	E72
chr3	33378000	33379400	E74
chr3	33379400	33379600	E48
chr3	33379600	33379800	E74
chr3	33379800	33380000	E82
chr3	33380000	33380200	E6
chr3	33380200	33380400	E82
chr3	33380400	33380600	E7
chr3	33380600	33380800	E44
chr3	33380800	33381000	E16
chr3	33381000	33381200	E15
chr3	33381200	33381400	E13
chr3	33381400	33381600	E82
chr3	33381600	33381800	E38
chr3	33381800	33382000	E39
chr3	33382000	33382200	E38
chr3	33382200	33382600	E48
chr3	33382600	33385000	E74
chr3	33385000	33385200	E48
chr3	33385200	33386400	E74
chr3	33386400	33386600	E72
chr3	33386600	33386800	E74
chr3	33386800	33387000	E48
chr3	33387000	33389000	E74
chr3	33389000	33389200	E48
chr3	33389200	33392000	E74
chr3	33392000	33392200	E45
chr3	33392200	33394800	E74
chr3	33394800	33395000	E48
chr3	33395000	33397000	E74
chr3	33397000	33397200	E72
chr3	33397200	33398600	E74
chr3	33398600	33398800	E46
chr3	33398800	33401200	E74
chr3	33401200	33401400	E45
chr3	33401400	33404600	E74
chr3	33404600	33404800	E48
chr3	33404800	33405200	E74
chr3	33405200	33405400	E48
chr3	33405400	33405800	E74
chr3	33405800	33406000	E49
chr3	33406000	33410200	E74
chr3	33410200	33410400	E48
chr3	33410400	33411600	E74
chr3	33411600	33411800	E71
chr3	33411800	33412200	E74
chr3	33412200	33412600	E72
chr3	33412600	33414200	E74
chr3	33414200	33414400	E72
chr3	33414400	33415400	E74
chr3	33415400	33415600	E13
chr3	33415600	33419200	E74
chr3	33419200	33419400	E72
chr3	33419400	33420200	E74
chr3	33420200	33420400	E48
chr3	33420400	33423000	E74
chr3	33423000	33423200	E75
chr3	33423200	33425600	E74
chr3	33425600	33425800	E72
chr3	33425800	33426200	E74
chr3	33426200	33426400	E48
chr3	33426400	33426600	E55
chr3	33426600	33427000	E56
chr3	33427000	33427200	E16
chr3	33427200	33427400	E15
chr3	33427400	33427600	E9
chr3	33427600	33427800	E13
chr3	33427800	33428000	E56
chr3	33428000	33428400	E82
chr3	33428400	33428600	E45
chr3	33428600	33428800	E46
chr3	33428800	33429000	E74
chr3	33429000	33429200	E45
chr3	33429200	33429800	E74
chr3	33429800	33430000	E72
chr3	33430000	33432400	E74
chr3	33432400	33433400	E82
chr3	33433400	33433800	E13
chr3	33433800	33434400	E82
chr3	33434400	33436200	E74
chr3	33436200	33436400	E84
chr3	33436400	33436600	E82
chr3	33436600	33436800	E48
chr3	33436800	33437200	E74
chr3	33437200	33437600	E48
chr3	33437600	33442000	E74
chr3	33442000	33442200	E46
chr3	33442200	33443800	E74
chr3	33443800	33444000	E72
chr3	33444000	33444800	E74
chr3	33444800	33445000	E71
chr3	33445000	33447000	E74
chr3	33447000	33447200	E48
chr3	33447200	33450400	E74
chr3	33450400	33450600	E48
chr3	33450600	33451200	E74
chr3	33451200	33451400	E72
chr3	33451400	33451600	E48
chr3	33451600	33454000	E74
chr3	33454000	33454200	E75
chr3	33454200	33456600	E74
chr3	33456600	33456800	E71
chr3	33456800	33458400	E74
chr3	33458400	33458600	E25
chr3	33458600	33458800	E54
chr3	33458800	33459000	E27
chr3	33459000	33459200	E37
chr3	33459200	33459400	E25
chr3	33459400	33459600	E13
chr3	33459600	33459800	E82
chr3	33459800	33460000	E37
chr3	33460000	33460400	E38
chr3	33460400	33460600	E39
chr3	33460600	33461000	E42
chr3	33461000	33461200	E59
chr3	33461200	33461400	E61
chr3	33461400	33461600	E67
chr3	33461600	33461800	E60
chr3	33461800	33462000	E67
chr3	33462000	33462200	E64
chr3	33462200	33462400	E60
chr3	33462400	33462800	E42
chr3	33462800	33463000	E35
chr3	33463000	33463200	E37
chr3	33463200	33463400	E76
chr3	33463400	33463600	E44
chr3	33463600	33463800	E76
chr3	33463800	33464600	E82
chr3	33464600	33464800	E44
chr3	33464800	33466400	E74
chr3	33466400	33466600	E38
chr3	33466600	33467000	E54
chr3	33467000	33467200	E55
chr3	33467200	33467400	E37
chr3	33467400	33468200	E82
chr3	33468200	33468400	E13
chr3	33468400	33468800	E82
chr3	33468800	33469000	E74
chr3	33469000	33469200	E82
chr3	33469200	33469600	E84
chr3	33469600	33469800	E16
chr3	33469800	33470000	E25
chr3	33470000	33470200	E82
chr3	33470200	33470400	E40
chr3	33470400	33470800	E70
chr3	33470800	33471000	E43
chr3	33471000	33471200	E60
chr3	33471200	33471600	E67
chr3	33471600	33471800	E60
chr3	33471800	33472000	E67
chr3	33472000	33472200	E60
chr3	33472200	33472400	E43
chr3	33472400	33472600	E51
chr3	33472600	33473000	E60
chr3	33473000	33473200	E51
chr3	33473200	33473400	E30
chr3	33473400	33473600	E51
chr3	33473600	33473800	E67
chr3	33473800	33474000	E64
chr3	33474000	33474400	E67
chr3	33474400	33474800	E51
chr3	33474800	33475400	E60
chr3	33475400	33475600	E33
chr3	33475600	33475800	E43
chr3	33475800	33476200	E34
chr3	33476200	33476400	E41
chr3	33476400	33476600	E40
chr3	33476600	33476800	E22
chr3	33476800	33477000	E68
chr3	33477000	33477200	E51
chr3	33477200	33477400	E30
chr3	33477400	33477600	E32
chr3	33477600	33478000	E30
chr3	33478000	33478200	E51
chr3	33478200	33478400	E29
chr3	33478400	33478600	E26
chr3	33478600	33478800	E28
chr3	33478800	33479200	E85
chr3	33479200	33479600	E20
chr3	33479600	33481400	E19
chr3	33481400	33481800	E20
chr3	33481800	33482000	E19
chr3	33482000	33482200	E21
chr3	33482200	33482800	E19
chr3	33482800	33483000	E20
chr3	33483000	33483400	E85
chr3	33483400	33483600	E51
chr3	33483600	33483800	E32
chr3	33483800	33484200	E37
chr3	33484200	33484800	E74
chr3	33484800	33485000	E46
chr3	33485000	33485400	E74
chr3	33485400	33485600	E72
chr3	33485600	33486200	E74
chr3	33486200	33486400	E48
chr3	33486400	33487000	E74
chr3	33487000	33487400	E82
chr3	33487400	33487600	E7
chr3	33487600	33487800	E6
chr3	33487800	33488000	E50
chr3	33488000	33488200	E33
chr3	33488200	33488400	E70
chr3	33488400	33488800	E32
chr3	33488800	33489200	E25
chr3	33489200	33489800	E74
chr3	33489800	33490000	E46
chr3	33490000	33491000	E74
chr3	33491000	33491200	E48
chr3	33491200	33491800	E74
chr3	33491800	33492000	E72
chr3	33492000	33494000	E74
chr3	33494000	33494200	E46
chr3	33494200	33495400	E74
chr3	33495400	33495800	E82
chr3	33495800	33496000	E7
chr3	33496000	33496200	E32
chr3	33496200	33496400	E23
chr3	33496400	33496600	E25
chr3	33496600	33498200	E74
chr3	33498200	33498400	E81
chr3	33498400	33501800	E73
chr3	33501800	33502000	E47
chr3	33502000	33508200	E73
chr3	33508200	33508600	E83
chr3	33508600	33508800	E82
chr3	33508800	33509000	E16
chr3	33509000	33509200	E68
chr3	33509200	33509600	E14
chr3	33509600	33509800	E68
chr3	33509800	33510000	E40
chr3	33510000	33510400	E36
chr3	33510400	33510600	E44
chr3	33510600	33511000	E35
chr3	33511000	33511200	E45
chr3	33511200	33513600	E74
chr3	33513600	33513800	E48
chr3	33513800	33514600	E74
chr3	33514600	33514800	E48
chr3	33514800	33515000	E45
chr3	33515000	33518000	E74
chr3	33518000	33518200	E72
chr3	33518200	33518600	E74
chr3	33518600	33518800	E48
chr3	33518800	33519000	E74
chr3	33519000	33519200	E72
chr3	33519200	33522800	E74
chr3	33522800	33523000	E72
chr3	33523000	33524800	E74
chr3	33524800	33525000	E80
chr3	33525000	33531600	E74
chr3	33531600	33532000	E36
chr3	33532000	33532200	E38
chr3	33532200	33532600	E35
chr3	33532600	33532800	E36
chr3	33532800	33533000	E35
chr3	33533000	33533200	E38
chr3	33533200	33535800	E74
chr3	33535800	33536000	E82
chr3	33536000	33536200	E13
chr3	33536200	33538600	E74
chr3	33538600	33539000	E72
chr3	33539000	33539600	E74
chr3	33539600	33539800	E81
chr3	33539800	33542000	E74
chr3	33542000	33542200	E79
chr3	33542200	33544600	E74
chr3	33544600	33544800	E13
chr3	33544800	33546000	E74
chr3	33546000	33546200	E72
chr3	33546200	33549000	E74
chr3	33549000	33549200	E72
chr3	33549200	33551400	E74
chr3	33551400	33551600	E75
chr3	33551600	33554200	E74
chr3	33554200	33554600	E84
chr3	33554600	33554800	E37
chr3	33554800	33555000	E54
chr3	33555000	33555200	E55
chr3	33555200	33555800	E54
chr3	33555800	33557200	E74
chr3	33557200	33557400	E48
chr3	33557400	33565000	E74
chr3	33565000	33565200	E81
chr3	33565200	33570400	E74
chr3	33570400	33570600	E71
chr3	33570600	33573400	E74
chr3	33573400	33573600	E72
chr3	33573600	33575800	E74
chr3	33575800	33576000	E72
chr3	33576000	33576400	E74
chr3	33576400	33576600	E48
chr3	33576600	33576800	E37
chr3	33576800	33577000	E55
chr3	33577000	33578000	E74
chr3	33578000	33578200	E13
chr3	33578200	33578800	E74
chr3	33578800	33579000	E72
chr3	33579000	33581400	E74
chr3	33581400	33581800	E82
chr3	33581800	33582000	E8
chr3	33582000	33582200	E12
chr3	33582200	33582400	E5
chr3	33582400	33582600	E4
chr3	33582600	33582800	E3
chr3	33582800	33583000	E10
chr3	33583000	33583200	E65
chr3	33583200	33583400	E63
chr3	33583400	33583600	E61
chr3	33583600	33584000	E66
chr3	33584000	33584200	E40
chr3	33584200	33584400	E9
chr3	33584400	33584600	E12
chr3	33584600	33584800	E8
chr3	33584800	33585000	E13
chr3	33585000	33585200	E5
chr3	33585200	33585600	E6
chr3	33585600	33585800	E13
chr3	33585800	33586000	E38
chr3	33586000	33586800	E82
chr3	33586800	33587000	E13
chr3	33587000	33587200	E7
chr3	33587200	33587400	E82
chr3	33587400	33591600	E74
chr3	33591600	33591800	E46
chr3	33591800	33592200	E74
chr3	33592200	33592400	E72
chr3	33592400	33596800	E74
chr3	33596800	33597000	E72
chr3	33597000	33597400	E74
chr3	33597400	33597600	E72
chr3	33597600	33599600	E74
chr3	33599600	33599800	E71
chr3	33599800	33600400	E74
chr3	33600400	33600600	E25
chr3	33600600	33601800	E82
chr3	33601800	33602000	E13
chr3	33602000	33602200	E82
chr3	33602200	33602400	E48
chr3	33602400	33603600	E74
chr3	33603600	33603800	E71
chr3	33603800	33605200	E74
chr3	33605200	33605400	E48
chr3	33605400	33609000	E74
chr3	33609000	33609600	E82
chr3	33609600	33609800	E13
chr3	33609800	33611400	E74
chr3	33611400	33611600	E46
chr3	33611600	33611800	E72
chr3	33611800	33612400	E74
chr3	33612400	33612600	E76
chr3	33612600	33613600	E74
chr3	33613600	33613800	E72
chr3	33613800	33614200	E74
chr3	33614200	33614400	E48
chr3	33614400	33615200	E74
chr3	33615200	33615400	E72
chr3	33615400	33615600	E46
chr3	33615600	33615800	E74
chr3	33615800	33616200	E82
chr3	33616200	33616400	E5
chr3	33616400	33616600	E50
chr3	33616600	33616800	E32
chr3	33616800	33617000	E33
chr3	33617000	33617200	E37
chr3	33617200	33617400	E8
chr3	33617400	33618400	E82
chr3	33618400	33620200	E74
chr3	33620200	33620400	E48
chr3	33620400	33620600	E76
chr3	33620600	33620800	E71
chr3	33620800	33621400	E74
chr3	33621400	33621600	E13
chr3	33621600	33622000	E82
chr3	33622000	33622200	E45
chr3	33622200	33622400	E6
chr3	33622400	33622600	E5
chr3	33622600	33622800	E13
chr3	33622800	33623000	E56
chr3	33623000	33623400	E16
chr3	33623400	33623600	E39
chr3	33623600	33623800	E56
chr3	33623800	33624000	E39
chr3	33624000	33624200	E44
chr3	33624200	33624400	E74
chr3	33624400	33624600	E80
chr3	33624600	33624800	E81
chr3	33624800	33627600	E74
chr3	33627600	33627800	E48
chr3	33627800	33628000	E76
chr3	33628000	33628200	E45
chr3	33628200	33628800	E74
chr3	33628800	33629000	E48
chr3	33629000	33631000	E74
chr3	33631000	33631200	E48
chr3	33631200	33634600	E74
chr3	33634600	33634800	E72
chr3	33634800	33635400	E74
chr3	33635400	33635600	E13
chr3	33635600	33638600	E74
chr3	33638600	33638800	E37
chr3	33638800	33639000	E38
chr3	33639000	33639200	E55
chr3	33639200	33639400	E74
chr3	33639400	33639600	E48
chr3	33639600	33640800	E74
chr3	33640800	33641000	E72
chr3	33641000	33641200	E46
chr3	33641200	33647600	E74
chr3	33647600	33647800	E46
chr3	33647800	33655000	E74
chr3	33655000	33655200	E13
chr3	33655200	33655400	E82
chr3	33655400	33655600	E7
chr3	33655600	33656200	E55
chr3	33656200	33656400	E54
chr3	33656400	33656600	E52
chr3	33656600	33656800	E32
chr3	33656800	33657000	E37
chr3	33657000	33657200	E55
chr3	33657200	33658000	E74
chr3	33658000	33658200	E72
chr3	33658200	33658400	E74
chr3	33658400	33658600	E79
chr3	33658600	33659600	E74
chr3	33659600	33659800	E72
chr3	33659800	33663800	E74
chr3	33663800	33664000	E13
chr3	33664000	33666600	E74
chr3	33666600	33666800	E7
chr3	33666800	33667000	E82
chr3	33667000	33667200	E6
chr3	33667200	33667400	E13
chr3	33667400	33668000	E82
chr3	33668000	33668200	E13
chr3	33668200	33668800	E82
chr3	33668800	33669200	E25
chr3	33669200	33669400	E22
chr3	33669400	33669600	E56
chr3	33669600	33669800	E37
chr3	33669800	33670000	E38
chr3	33670000	33670200	E48
chr3	33670200	33675000	E74
chr3	33675000	33675200	E48
chr3	33675200	33676400	E74
chr3	33676400	33676800	E45
chr3	33676800	33678000	E74
chr3	33678000	33678200	E13
chr3	33678200	33678400	E7
chr3	33678400	33678600	E82
chr3	33678600	33678800	E74
chr3	33678800	33679000	E82
chr3	33679000	33680400	E74
chr3	33680400	33680600	E82
chr3	33680600	33681000	E13
chr3	33681000	33681200	E82
chr3	33681200	33681400	E69
chr3	33681400	33681800	E70
chr3	33681800	33682000	E69
chr3	33682000	33682200	E8
chr3	33682200	33682400	E6
chr3	33682400	33682600	E45
chr3	33682600	33682800	E48
chr3	33682800	33684000	E74
chr3	33684000	33684200	E13
chr3	33684200	33684600	E82
chr3	33684600	33684800	E37
chr3	33684800	33685000	E38
chr3	33685000	33685200	E55
chr3	33685200	33685400	E48
chr3	33685400	33686800	E74
chr3	33686800	33687000	E55
chr3	33687000	33687200	E25
chr3	33687200	33687400	E38
chr3	33687400	33687600	E82
chr3	33687600	33687800	E25
chr3	33687800	33688200	E55
chr3	33688200	33688400	E13
chr3	33688400	33689400	E74
chr3	33689400	33689600	E72
chr3	33689600	33689800	E44
chr3	33689800	33690000	E74
chr3	33690000	33690400	E72
chr3	33690400	33692800	E74
chr3	33692800	33693000	E72
chr3	33693000	33694800	E74
chr3	33694800	33695000	E46
chr3	33695000	33695200	E74
chr3	33695200	33695400	E72
chr3	33695400	33696800	E74
chr3	33696800	33697000	E72
chr3	33697000	33698200	E74
chr3	33698200	33698400	E48
chr3	33698400	33699600	E82
chr3	33699600	33699800	E32
chr3	33699800	33700000	E31
chr3	33700000	33700200	E27
chr3	33700200	33700400	E51
chr3	33700400	33700800	E28
chr3	33700800	33701000	E85
chr3	33701000	33701200	E28
chr3	33701200	33701600	E51
chr3	33701600	33701800	E43
chr3	33701800	33702000	E59
chr3	33702000	33702200	E42
chr3	33702200	33702400	E59
chr3	33702400	33702600	E40
chr3	33702600	33702800	E58
chr3	33702800	33703000	E54
chr3	33703000	33703200	E55
chr3	33703200	33703400	E74
chr3	33703400	33703600	E72
chr3	33703600	33704000	E74
chr3	33704000	33704200	E48
chr3	33704200	33706200	E74
chr3	33706200	33706400	E48
chr3	33706400	33706600	E74
chr3	33706600	33706800	E48
chr3	33706800	33707200	E74
chr3	33707200	33707400	E45
chr3	33707400	33708800	E74
chr3	33708800	33709000	E72
chr3	33709000	33710200	E74
chr3	33710200	33710400	E72
chr3	33710400	33712000	E74
chr3	33712000	33719000	E73
chr3	33719000	33719200	E79
chr3	33719200	33720800	E74
chr3	33720800	33721000	E48
chr3	33721000	33722200	E74
chr3	33722200	33722400	E72
chr3	33722400	33723800	E74
chr3	33723800	33724200	E82
chr3	33724200	33724400	E8
chr3	33724400	33724600	E25
chr3	33724600	33724800	E7
chr3	33724800	33725000	E82
chr3	33725000	33725200	E36
chr3	33725200	33725400	E38
chr3	33725400	33725600	E45
chr3	33725600	33725800	E55
chr3	33725800	33726000	E74
chr3	33726000	33726400	E13
chr3	33726400	33727200	E82
chr3	33727200	33731000	E74
chr3	33731000	33731200	E48
chr3	33731200	33731600	E74
chr3	33731600	33731800	E48
chr3	33731800	33732200	E55
chr3	33732200	33732400	E37
chr3	33732400	33735800	E74
chr3	33735800	33736000	E77
chr3	33736000	33736200	E48
chr3	33736200	33738200	E82
chr3	33738200	33738400	E39
chr3	33738400	33738600	E82
chr3	33738600	33746000	E74
chr3	33746000	33746200	E44
chr3	33746200	33746400	E7
chr3	33746400	33746600	E36
chr3	33746600	33746800	E7
chr3	33746800	33747000	E5
chr3	33747000	33747200	E7
chr3	33747200	33747400	E82
chr3	33747400	33747600	E44
chr3	33747600	33747800	E82
chr3	33747800	33748000	E38
chr3	33748000	33748200	E36
chr3	33748200	33748400	E56
chr3	33748400	33749600	E82
chr3	33749600	33749800	E7
chr3	33749800	33750000	E82
chr3	33750000	33750200	E7
chr3	33750200	33751000	E82
chr3	33751000	33751200	E13
chr3	33751200	33752600	E74
chr3	33752600	33753000	E48
chr3	33753000	33754400	E74
chr3	33754400	33754600	E55
chr3	33754600	33754800	E74
chr3	33754800	33755000	E55
chr3	33755000	33755200	E37
chr3	33755200	33755400	E25
chr3	33755400	33756800	E82
chr3	33756800	33757000	E25
chr3	33757000	33757200	E77
chr3	33757200	33757400	E44
chr3	33757400	33757600	E55
chr3	33757600	33757800	E54
chr3	33757800	33758000	E27
chr3	33758000	33758200	E29
chr3	33758200	33758600	E24
chr3	33758600	33758800	E26
chr3	33758800	33759000	E28
chr3	33759000	33759200	E20
chr3	33759200	33759800	E19
chr3	33759800	33760200	E20
chr3	33760200	33760400	E85
chr3	33760400	33760600	E26
chr3	33760600	33760800	E25
chr3	33760800	33761000	E82
chr3	33761000	33761800	E74
chr3	33761800	33762000	E46
chr3	33762000	33762800	E74
chr3	33762800	33763000	E48
chr3	33763000	33763800	E74
chr3	33763800	33764000	E37
chr3	33764000	33764400	E55
chr3	33764400	33764600	E48
chr3	33764600	33766400	E74
chr3	33766400	33766600	E72
chr3	33766600	33767200	E74
chr3	33767200	33767400	E46
chr3	33767400	33769800	E74
chr3	33769800	33770000	E48
chr3	33770000	33770800	E74
chr3	33770800	33771000	E37
chr3	33771000	33771200	E36
chr3	33771200	33771600	E34
chr3	33771600	33772200	E35
chr3	33772200	33772400	E38
chr3	33772400	33772800	E55
chr3	33772800	33773000	E38
chr3	33773000	33773200	E48
chr3	33773200	33775200	E74
chr3	33775200	33775400	E48
chr3	33775400	33778600	E74
chr3	33778600	33779000	E55
chr3	33779000	33779200	E37
chr3	33779200	33779400	E55
chr3	33779400	33779600	E54
chr3	33779600	33779800	E55
chr3	33779800	33780000	E48
chr3	33780000	33782800	E74
chr3	33782800	33783000	E72
chr3	33783000	33783200	E45
chr3	33783200	33786600	E74
chr3	33786600	33786800	E82
chr3	33786800	33787200	E39
chr3	33787200	33787400	E56
chr3	33787400	33787600	E84
chr3	33787600	33787800	E39
chr3	33787800	33788200	E52
chr3	33788200	33788400	E32
chr3	33788400	33788600	E31
chr3	33788600	33789000	E84
chr3	33789000	33789200	E74
chr3	33789200	33789400	E46
chr3	33789400	33792800	E74
chr3	33792800	33793000	E48
chr3	33793000	33795600	E74
chr3	33795600	33795800	E34
chr3	33795800	33799800	E74
chr3	33799800	33800000	E72
chr3	33800000	33801800	E74
chr3	33801800	33802000	E72
chr3	33802000	33806000	E74
chr3	33806000	33806200	E46
chr3	33806200	33806400	E74
chr3	33806400	33806600	E48
chr3	33806600	33808800	E74
chr3	33808800	33809000	E46
chr3	33809000	33811200	E74
chr3	33811200	33811400	E46
chr3	33811400	33811800	E48
chr3	33811800	33812000	E74
chr3	33812000	33812200	E48
chr3	33812200	33814400	E74
chr3	33814400	33814600	E77
chr3	33814600	33815600	E74
chr3	33815600	33815800	E75
chr3	33815800	33818200	E74
chr3	33818200	33818400	E72
chr3	33818400	33820200	E74
chr3	33820200	33820400	E72
chr3	33820400	33822600	E74
chr3	33822600	33823000	E48
chr3	33823000	33823400	E82
chr3	33823400	33823600	E13
chr3	33823600	33826200	E74
chr3	33826200	33826400	E45
chr3	33826400	33827600	E74
chr3	33827600	33827800	E44
chr3	33827800	33828000	E76
chr3	33828000	33828600	E74
chr3	33828600	33828800	E25
chr3	33828800	33829000	E24
chr3	33829000	33829200	E25
chr3	33829200	33830200	E82
chr3	33830200	33830400	E77
chr3	33830400	33832600	E74
chr3	33832600	33832800	E72
chr3	33832800	33833200	E74
chr3	33833200	33833600	E54
chr3	33833600	33833800	E55
chr3	33833800	33836800	E74
chr3	33836800	33837000	E46
chr3	33837000	33838600	E74
chr3	33838600	33838800	E77
chr3	33838800	33839200	E25
chr3	33839200	33839400	E29
chr3	33839400	33839600	E26
chr3	33839600	33840000	E19
chr3	33840000	33840200	E20
chr3	33840200	33840800	E19
chr3	33840800	33841000	E28
chr3	33841000	33841400	E29
chr3	33841400	33841800	E30
chr3	33841800	33842200	E27
chr3	33842200	33842400	E23
chr3	33842400	33842600	E70
chr3	33842600	33842800	E23
chr3	33842800	33843200	E25
chr3	33843200	33843400	E16
chr3	33843400	33843800	E82
chr3	33843800	33844000	E36
chr3	33844000	33844200	E55
chr3	33844200	33844800	E25
chr3	33844800	33845000	E77
chr3	33845000	33845200	E82
chr3	33845200	33845600	E25
chr3	33845600	33845800	E82
chr3	33845800	33846000	E25
chr3	33846000	33846200	E82
chr3	33846200	33846400	E13
chr3	33846400	33846600	E82
chr3	33846600	33846800	E7
chr3	33846800	33847000	E44
chr3	33847000	33848600	E74
chr3	33848600	33848800	E46
chr3	33848800	33849200	E74
chr3	33849200	33849400	E48
chr3	33849400	33849800	E74
chr3	33849800	33850000	E77
chr3	33850000	33852000	E74
chr3	33852000	33852200	E13
chr3	33852200	33852400	E82
chr3	33852400	33852600	E77
chr3	33852600	33853000	E74
chr3	33853000	33853600	E82
chr3	33853600	33853800	E13
chr3	33853800	33857600	E74
chr3	33857600	33857800	E48
chr3	33857800	33858000	E84
chr3	33858000	33858200	E55
chr3	33858200	33858400	E77
chr3	33858400	33862400	E74
chr3	33862400	33862600	E72
chr3	33862600	33866000	E74
chr3	33866000	33866200	E48
chr3	33866200	33866400	E13
chr3	33866400	33866800	E82
chr3	33866800	33867000	E7
chr3	33867000	33867200	E82
chr3	33867200	33868200	E74
chr3	33868200	33868400	E48
chr3	33868400	33868600	E74
chr3	33868600	33868800	E72
chr3	33868800	33870800	E74
chr3	33870800	33871000	E71
chr3	33871000	33871800	E74
chr3	33871800	33872000	E72
chr3	33872000	33872200	E74
chr3	33872200	33872400	E45
chr3	33872400	33873000	E74
chr3	33873000	33873200	E48
chr3	33873200	33873600	E74
chr3	33873600	33874400	E55
chr3	33874400	33874600	E54
chr3	33874600	33874800	E53
chr3	33874800	33875000	E58
chr3	33875000	33876200	E61
chr3	33876200	33876400	E15
chr3	33876400	33876600	E40
chr3	33876600	33877000	E16
chr3	33877000	33877200	E13
chr3	33877200	33877400	E38
chr3	33877400	33877600	E48
chr3	33877600	33879800	E74
chr3	33879800	33880000	E48
chr3	33880000	33883600	E74
chr3	33883600	33883800	E72
chr3	33883800	33884000	E71
chr3	33884000	33886000	E74
chr3	33886000	33886200	E13
chr3	33886200	33886400	E82
chr3	33886400	33887000	E74
chr3	33887000	33887200	E72
chr3	33887200	33890800	E74
chr3	33890800	33891000	E55
chr3	33891000	33891200	E13
chr3	33891200	33891400	E48
chr3	33891400	33891800	E55
chr3	33891800	33892000	E54
chr3	33892000	33892200	E25
chr3	33892200	33892600	E53
chr3	33892600	33892800	E55
chr3	33892800	33893000	E38
chr3	33893000	33893200	E74
chr3	33893200	33893400	E48
chr3	33893400	33895000	E74
chr3	33895000	33895200	E48
chr3	33895200	33895400	E55
chr3	33895400	33895600	E44
chr3	33895600	33896000	E82
chr3	33896000	33896200	E44
chr3	33896200	33896400	E74
chr3	33896400	33896600	E45
chr3	33896600	33896800	E38
chr3	33896800	33897400	E13
chr3	33897400	33897800	E7
chr3	33897800	33898200	E82
chr3	33898200	33898600	E74
chr3	33898600	33898800	E48
chr3	33898800	33899000	E38
chr3	33899000	33900400	E74
chr3	33900400	33900600	E80
chr3	33900600	33900800	E74
chr3	33900800	33901000	E72
chr3	33901000	33910000	E74
chr3	33910000	33910200	E71
chr3	33910200	33911600	E74
chr3	33911600	33911800	E71
chr3	33911800	33912000	E78
chr3	33912000	33913400	E74
chr3	33913400	33913600	E13
chr3	33913600	33915200	E74
chr3	33915200	33915400	E46
chr3	33915400	33917800	E74
chr3	33917800	33918000	E55
chr3	33918000	33918200	E25
chr3	33918200	33921600	E74
chr3	33921600	33921800	E76
chr3	33921800	33922000	E77
chr3	33922000	33925200	E74
chr3	33925200	33925400	E25
chr3	33925400	33925600	E48
chr3	33925600	33925800	E44
chr3	33925800	33926200	E74
chr3	33926200	33926600	E48
chr3	33926600	33928200	E74
chr3	33928200	33928400	E48
chr3	33928400	33933800	E74
chr3	33933800	33934000	E72
chr3	33934000	33938600	E74
chr3	33938600	33938800	E71
chr3	33938800	33940600	E74
chr3	33940600	33940800	E45
chr3	33940800	33942000	E74
chr3	33942000	33942200	E72
chr3	33942200	33946200	E74
chr3	33946200	33946400	E72
chr3	33946400	33946600	E74
chr3	33946600	33946800	E72
chr3	33946800	33948000	E74
chr3	33948000	33948200	E79
chr3	33948200	33949200	E74
chr3	33949200	33949400	E72
chr3	33949400	33957400	E73
chr3	33957400	33957600	E79
chr3	33957600	33957800	E45
chr3	33957800	33961400	E74
chr3	33961400	33961600	E76
chr3	33961600	33961800	E44
chr3	33961800	33962400	E74
chr3	33962400	33962600	E72
chr3	33962600	33962800	E45
chr3	33962800	33965200	E74
chr3	33965200	33965400	E72
chr3	33965400	33971000	E74
chr3	33971000	33971200	E44
chr3	33971200	33975000	E74
chr3	33975000	33975200	E48
chr3	33975200	33975400	E74
chr3	33975400	33975600	E72
chr3	33975600	33978600	E74
chr3	33978600	33978800	E48
chr3	33978800	33982400	E74
chr3	33982400	33982600	E77
chr3	33982600	33982800	E82
chr3	33982800	33983000	E7
chr3	33983000	33983400	E82
chr3	33983400	33983600	E39
chr3	33983600	33984000	E83
chr3	33984000	33984200	E25
chr3	33984200	33984400	E7
chr3	33984400	33984600	E25
chr3	33984600	33985000	E82
chr3	33985000	33986200	E74
chr3	33986200	33986400	E48
chr3	33986400	33989200	E74
chr3	33989200	33989400	E48
chr3	33989400	33989600	E72
chr3	33989600	33990600	E74
chr3	33990600	33990800	E72
chr3	33990800	33997600	E73
chr3	33997600	33997800	E71
chr3	33997800	33998000	E74
chr3	33998000	33998200	E45
chr3	33998200	33998600	E74
chr3	33998600	33999000	E72
chr3	33999000	34003000	E74
chr3	34003000	34003200	E78
chr3	34003200	34004600	E74
chr3	34004600	34004800	E72
chr3	34004800	34005200	E74
chr3	34005200	34005400	E46
chr3	34005400	34011400	E74
chr3	34011400	34011600	E71
chr3	34011600	34017800	E73
chr3	34017800	34018000	E79
chr3	34018000	34018800	E74
chr3	34018800	34019000	E72
chr3	34019000	34022200	E74
chr3	34022200	34022400	E13
chr3	34022400	34022600	E7
chr3	34022600	34023200	E82
chr3	34023200	34025800	E74
chr3	34025800	34026000	E48
chr3	34026000	34028200	E74
chr3	34028200	34028400	E78
chr3	34028400	34029400	E73
chr3	34029400	34029600	E47
chr3	34029600	34040200	E73
chr3	34040200	34040400	E46
chr3	34040400	34041800	E74
chr3	34041800	34042000	E48
chr3	34042000	34044800	E74
chr3	34044800	34045000	E44
chr3	34045000	34045200	E72
chr3	34045200	34045600	E74
chr3	34045600	34045800	E46
chr3	34045800	34046000	E74
chr3	34046000	34046200	E71
chr3	34046200	34046800	E74
chr3	34046800	34047000	E46
chr3	34047000	34047600	E74
chr3	34047600	34047800	E46
chr3	34047800	34048000	E45
chr3	34048000	34048200	E72
chr3	34048200	34048400	E79
chr3	34048400	34048600	E46
chr3	34048600	34048800	E74
chr3	34048800	34049000	E13
chr3	34049000	34049400	E82
chr3	34049400	34049600	E6
chr3	34049600	34049800	E5
chr3	34049800	34050000	E13
chr3	34050000	34050200	E44
chr3	34050200	34051400	E82
chr3	34051400	34051600	E7
chr3	34051600	34051800	E13
chr3	34051800	34052000	E82
chr3	34052000	34052200	E6
chr3	34052200	34053000	E82
chr3	34053000	34053200	E13
chr3	34053200	34053600	E82
chr3	34053600	34053800	E13
chr3	34053800	34054000	E82
chr3	34054000	34054400	E13
chr3	34054400	34054600	E82
chr3	34054600	34054800	E6
chr3	34054800	34055000	E82
chr3	34055000	34055200	E7
chr3	34055200	34055600	E82
chr3	34055600	34056600	E74
chr3	34056600	34057000	E82
chr3	34057000	34057200	E13
chr3	34057200	34057400	E7
chr3	34057400	34057600	E6
chr3	34057600	34057800	E4
chr3	34057800	34058000	E5
chr3	34058000	34058200	E12
chr3	34058200	34058400	E11
chr3	34058400	34058600	E2
chr3	34058600	34058800	E65
chr3	34058800	34059000	E10
chr3	34059000	34059200	E2
chr3	34059200	34059400	E3
chr3	34059400	34059600	E4
chr3	34059600	34059800	E8
chr3	34059800	34060200	E12
chr3	34060200	34060600	E8
chr3	34060600	34060800	E13
chr3	34060800	34061000	E9
chr3	34061000	34061200	E8
chr3	34061200	34061600	E13
chr3	34061600	34061800	E82
chr3	34061800	34062200	E13
chr3	34062200	34062400	E8
chr3	34062400	34062600	E4
chr3	34062600	34062800	E7
chr3	34062800	34063000	E32
chr3	34063000	34063200	E11
chr3	34063200	34063800	E9
chr3	34063800	34064000	E5
chr3	34064000	34064600	E8
chr3	34064600	34065800	E82
chr3	34065800	34066200	E83
chr3	34066200	34066400	E12
chr3	34066400	34067200	E83
chr3	34067200	34068800	E82
chr3	34068800	34069600	E74
chr3	34069600	34069800	E44
chr3	34069800	34076200	E74
chr3	34076200	34076400	E48
chr3	34076400	34076600	E55
chr3	34076600	34076800	E38
chr3	34076800	34077000	E52
chr3	34077000	34077200	E58
chr3	34077200	34077400	E52
chr3	34077400	34077600	E42
chr3	34077600	34077800	E40
chr3	34077800	34078000	E39
chr3	34078000	34078200	E35
chr3	34078200	34078400	E42
chr3	34078400	34078600	E37
chr3	34078600	34078800	E45
chr3	34078800	34079000	E48
chr3	34079000	34079400	E44
chr3	34079400	34079600	E45
chr3	34079600	34079800	E44
chr3	34079800	34080000	E5
chr3	34080000	34080200	E44
chr3	34080200	34080400	E74
chr3	34080400	34080800	E45
chr3	34080800	34081000	E82
chr3	34081000	34081200	E6
chr3	34081200	34081400	E39
chr3	34081400	34081600	E38
chr3	34081600	34081800	E45
chr3	34081800	34084800	E74
chr3	34084800	34085000	E45
chr3	34085000	34085400	E74
chr3	34085400	34085600	E72
chr3	34085600	34085800	E74
chr3	34085800	34086000	E44
chr3	34086000	34086200	E82
chr3	34086200	34086400	E13
chr3	34086400	34086800	E48
chr3	34086800	34088800	E74
chr3	34088800	34089000	E45
chr3	34089000	34089600	E74
chr3	34089600	34090000	E82
chr3	34090000	34090200	E13
chr3	34090200	34090800	E82
chr3	34090800	34091000	E13
chr3	34091000	34091200	E6
chr3	34091200	34091400	E82
chr3	34091400	34091800	E7
chr3	34091800	34092000	E82
chr3	34092000	34092200	E13
chr3	34092200	34094000	E82
chr3	34094000	34094200	E13
chr3	34094200	34094400	E82
chr3	34094400	34094600	E7
chr3	34094600	34094800	E6
chr3	34094800	34095000	E13
chr3	34095000	34095400	E8
chr3	34095400	34095600	E50
chr3	34095600	34095800	E7
chr3	34095800	34096000	E5
chr3	34096000	34096200	E12
chr3	34096200	34096400	E13
chr3	34096400	34096600	E8
chr3	34096600	34096800	E39
chr3	34096800	34097000	E3
chr3	34097000	34097200	E2
chr3	34097200	34097600	E65
chr3	34097600	34097800	E63
chr3	34097800	34098200	E67
chr3	34098200	34098400	E85
chr3	34098400	34099200	E63
chr3	34099200	34099400	E65
chr3	34099400	34099600	E2
chr3	34099600	34099800	E10
chr3	34099800	34100400	E9
chr3	34100400	34100800	E41
chr3	34100800	34101000	E5
chr3	34101000	34101200	E8
chr3	34101200	34101400	E13
chr3	34101400	34102000	E82
chr3	34102000	34102200	E13
chr3	34102200	34102400	E82
chr3	34102400	34102600	E48
chr3	34102600	34105600	E74
chr3	34105600	34105800	E82
chr3	34105800	34106000	E7
chr3	34106000	34106200	E6
chr3	34106200	34107200	E82
chr3	34107200	34107400	E7
chr3	34107400	34107600	E5
chr3	34107600	34107800	E6
chr3	34107800	34108000	E13
chr3	34108000	34108200	E8
chr3	34108200	34108400	E12
chr3	34108400	34108600	E13
chr3	34108600	34108800	E39
chr3	34108800	34109000	E8
chr3	34109000	34109400	E40
chr3	34109400	34109600	E15
chr3	34109600	34109800	E40
chr3	34109800	34110000	E39
chr3	34110000	34110200	E44
chr3	34110200	34110400	E7
chr3	34110400	34110600	E82
chr3	34110600	34110800	E13
chr3	34110800	34111000	E39
chr3	34111000	34111200	E7
chr3	34111200	34111600	E82
chr3	34111600	34112200	E13
chr3	34112200	34112400	E8
chr3	34112400	34112600	E3
chr3	34112600	34112800	E8
chr3	34112800	34113200	E9
chr3	34113200	34113400	E3
chr3	34113400	34113600	E66
chr3	34113600	34113800	E43
chr3	34113800	34114000	E66
chr3	34114000	34114400	E1
chr3	34114400	34115000	E65
chr3	34115000	34115200	E66
chr3	34115200	34115400	E2
chr3	34115400	34115600	E66
chr3	34115600	34115800	E41
chr3	34115800	34116000	E66
chr3	34116000	34116200	E41
chr3	34116200	34116400	E50
chr3	34116400	34116600	E7
chr3	34116600	34116800	E38
chr3	34116800	34117000	E48
chr3	34117000	34117600	E74
chr3	34117600	34117800	E82
chr3	34117800	34118200	E13
chr3	34118200	34118400	E6
chr3	34118400	34118600	E7
chr3	34118600	34118800	E44
chr3	34118800	34119000	E50
chr3	34119000	34119400	E41
chr3	34119400	34119800	E40
chr3	34119800	34120000	E5
chr3	34120000	34120200	E50
chr3	34120200	34120400	E44
chr3	34120400	34120600	E39
chr3	34120600	34120800	E32
chr3	34120800	34121000	E5
chr3	34121000	34121200	E6
chr3	34121200	34121400	E50
chr3	34121400	34121600	E6
chr3	34121600	34122000	E5
chr3	34122000	34122200	E44
chr3	34122200	34122400	E6
chr3	34122400	34122600	E82
chr3	34122600	34125800	E74
chr3	34125800	34126000	E77
chr3	34126000	34126600	E74
chr3	34126600	34126800	E46
chr3	34126800	34127000	E45
chr3	34127000	34133400	E74
chr3	34133400	34133600	E76
chr3	34133600	34134200	E74
chr3	34134200	34134400	E79
chr3	34134400	34136000	E74
chr3	34136000	34136200	E48
chr3	34136200	34136800	E74
chr3	34136800	34137000	E45
chr3	34137000	34140800	E74
chr3	34140800	34141000	E46
chr3	34141000	34142000	E74
chr3	34142000	34142200	E72
chr3	34142200	34142800	E74
chr3	34142800	34143000	E13
chr3	34143000	34143200	E8
chr3	34143200	34143400	E5
chr3	34143400	34143600	E8
chr3	34143600	34143800	E9
chr3	34143800	34144000	E12
chr3	34144000	34144200	E9
chr3	34144200	34144400	E8
chr3	34144400	34144600	E13
chr3	34144600	34145600	E82
chr3	34145600	34145800	E13
chr3	34145800	34146200	E82
chr3	34146200	34146400	E48
chr3	34146400	34146800	E44
chr3	34146800	34147000	E48
chr3	34147000	34147200	E82
chr3	34147200	34147400	E56
chr3	34147400	34147600	E13
chr3	34147600	34147800	E39
chr3	34147800	34148000	E40
chr3	34148000	34148400	E62
chr3	34148400	34148600	E65
chr3	34148600	34148800	E63
chr3	34148800	34149200	E67
chr3	34149200	34149400	E65
chr3	34149400	34149600	E66
chr3	34149600	34150000	E65
chr3	34150000	34150400	E62
chr3	34150400	34151400	E65
chr3	34151400	34151600	E66
chr3	34151600	34152200	E3
chr3	34152200	34152400	E9
chr3	34152400	34152600	E3
chr3	34152600	34153000	E13
chr3	34153000	34153200	E12
chr3	34153200	34153400	E82
chr3	34153400	34153600	E48
chr3	34153600	34154400	E74
chr3	34154400	34154600	E79
chr3	34154600	34158000	E74
chr3	34158000	34158200	E44
chr3	34158200	34158400	E5
chr3	34158400	34158600	E6
chr3	34158600	34159200	E82
chr3	34159200	34159400	E48
chr3	34159400	34169000	E74
chr3	34169000	34169200	E72
chr3	34169200	34169400	E6
chr3	34169400	34169800	E44
chr3	34169800	34170000	E48
chr3	34170000	34170200	E7
chr3	34170200	34170400	E6
chr3	34170400	34171200	E82
chr3	34171200	34171400	E44
chr3	34171400	34171600	E6
chr3	34171600	34171800	E44
chr3	34171800	34179000	E73
chr3	34179000	34179200	E45
chr3	34179200	34179400	E7
chr3	34179400	34179600	E36
chr3	34179600	34181200	E74
chr3	34181200	34181400	E48
chr3	34181400	34182000	E74
chr3	34182000	34182200	E80
chr3	34182200	34182400	E45
chr3	34182400	34188000	E74
chr3	34188000	34188200	E71
chr3	34188200	34188600	E74
chr3	34188600	34188800	E45
chr3	34188800	34190400	E74
chr3	34190400	34190600	E46
chr3	34190600	34190800	E45
chr3	34190800	34191000	E82
chr3	34191000	34191200	E38
chr3	34191200	34191400	E44
chr3	34191400	34191600	E7
chr3	34191600	34191800	E82
chr3	34191800	34192000	E7
chr3	34192000	34192200	E39
chr3	34192200	34192800	E40
chr3	34192800	34193000	E41
chr3	34193000	34193200	E3
chr3	34193200	34193400	E8
chr3	34193400	34193600	E38
chr3	34193600	34193800	E82
chr3	34193800	34194000	E13
chr3	34194000	34196600	E74
chr3	34196600	34196800	E48
chr3	34196800	34197000	E13
chr3	34197000	34197400	E44
chr3	34197400	34197600	E82
chr3	34197600	34197800	E39
chr3	34197800	34198000	E55
chr3	34198000	34199400	E74
chr3	34199400	34199600	E45
chr3	34199600	34199800	E44
chr3	34199800	34202000	E74
chr3	34202000	34202200	E72
chr3	34202200	34205800	E74
chr3	34205800	34206000	E73
chr3	34206000	34210800	E74
chr3	34210800	34211000	E48
chr3	34211000	34212200	E74
chr3	34212200	34212400	E48
chr3	34212400	34215000	E74
chr3	34215000	34215200	E80
chr3	34215200	34216000	E74
chr3	34216000	34216200	E13
chr3	34216200	34216400	E82
chr3	34216400	34217200	E74
chr3	34217200	34217400	E72
chr3	34217400	34218000	E74
chr3	34218000	34218200	E82
chr3	34218200	34218400	E13
chr3	34218400	34219000	E82
chr3	34219000	34219400	E16
chr3	34219400	34221200	E83
chr3	34221200	34221400	E82
chr3	34221400	34221800	E73
chr3	34221800	34226000	E74
chr3	34226000	34226200	E82
chr3	34226200	34226400	E6
chr3	34226400	34226600	E5
chr3	34226600	34226800	E8
chr3	34226800	34227000	E50
chr3	34227000	34227200	E5
chr3	34227200	34227400	E6
chr3	34227400	34227800	E82
chr3	34227800	34228000	E7
chr3	34228000	34228400	E82
chr3	34228400	34231200	E74
chr3	34231200	34231400	E46
chr3	34231400	34233400	E74
chr3	34233400	34233600	E72
chr3	34233600	34237800	E74
chr3	34237800	34238000	E44
chr3	34238000	34238200	E45
chr3	34238200	34238400	E44
chr3	34238400	34238600	E48
chr3	34238600	34239200	E82
chr3	34239200	34239400	E38
chr3	34239400	34239600	E36
chr3	34239600	34240200	E40
chr3	34240200	34240600	E39
chr3	34240600	34241000	E54
chr3	34241000	34241600	E55
chr3	34241600	34241800	E15
chr3	34241800	34242000	E62
chr3	34242000	34242200	E68
chr3	34242200	34242400	E57
chr3	34242400	34242600	E62
chr3	34242600	34242800	E61
chr3	34242800	34243000	E68
chr3	34243000	34243200	E13
chr3	34243200	34243600	E82
chr3	34243600	34243800	E25
chr3	34243800	34244000	E56
chr3	34244000	34244400	E74
chr3	34244400	34244600	E72
chr3	34244600	34245200	E74
chr3	34245200	34245400	E72
chr3	34245400	34247200	E74
chr3	34247200	34247400	E46
chr3	34247400	34253000	E74
chr3	34253000	34253400	E82
chr3	34253400	34254200	E83
chr3	34254200	34257200	E82
chr3	34257200	34258200	E83
chr3	34258200	34258400	E12
chr3	34258400	34258600	E8
chr3	34258600	34258800	E12
chr3	34258800	34259200	E83
chr3	34259200	34259400	E82
chr3	34259400	34259600	E48
chr3	34259600	34263000	E74
chr3	34263000	34263200	E46
chr3	34263200	34263600	E79
chr3	34263600	34265200	E74
chr3	34265200	34265400	E82
chr3	34265400	34265600	E74
chr3	34265600	34265800	E48
chr3	34265800	34266000	E13
chr3	34266000	34266600	E82
chr3	34266600	34266800	E7
chr3	34266800	34267000	E82
chr3	34267000	34268000	E74
chr3	34268000	34268200	E72
chr3	34268200	34269400	E74
chr3	34269400	34269600	E45
chr3	34269600	34272800	E74
chr3	34272800	34273000	E46
chr3	34273000	34277000	E74
chr3	34277000	34277200	E72
chr3	34277200	34277800	E74
chr3	34277800	34278000	E13
chr3	34278000	34278200	E82
chr3	34278200	34279600	E74
chr3	34279600	34280000	E25
chr3	34280000	34280200	E22
chr3	34280200	34280400	E16
chr3	34280400	34280600	E83
chr3	34280600	34280800	E73
chr3	34280800	34285000	E74
chr3	34285000	34285200	E73
chr3	34285200	34288800	E74
chr3	34288800	34289000	E72
chr3	34289000	34289200	E74
chr3	34289200	34289400	E25
chr3	34289400	34289600	E11
chr3	34289600	34289800	E10
chr3	34289800	34290000	E34
chr3	34290000	34290200	E41
chr3	34290200	34290400	E3
chr3	34290400	34290800	E9
chr3	34290800	34291000	E13
chr3	34291000	34291200	E82
chr3	34291200	34291400	E13
chr3	34291400	34291800	E82
chr3	34291800	34293800	E74
chr3	34293800	34294000	E13
chr3	34294000	34295600	E74
chr3	34295600	34295800	E72
chr3	34295800	34300600	E74
chr3	34300600	34300800	E82
chr3	34300800	34301000	E7
chr3	34301000	34301200	E82
chr3	34301200	34301400	E6
chr3	34301400	34301600	E5
chr3	34301600	34301800	E7
chr3	34301800	34302000	E82
chr3	34302000	34302400	E13
chr3	34302400	34303000	E12
chr3	34303000	34304000	E83
chr3	34304000	34304200	E16
chr3	34304200	34304600	E12
chr3	34304600	34304800	E7
chr3	34304800	34306600	E82
chr3	34306600	34306800	E73
chr3	34306800	34314000	E74
chr3	34314000	34314200	E72
chr3	34314200	34315400	E74
chr3	34315400	34315600	E75
chr3	34315600	34315800	E78
chr3	34315800	34319400	E74
chr3	34319400	34319600	E48
chr3	34319600	34320600	E74
chr3	34320600	34320800	E80
chr3	34320800	34322200	E74
chr3	34322200	34322400	E72
chr3	34322400	34326400	E74
chr3	34326400	34326600	E79
chr3	34326600	34327200	E74
chr3	34327200	34327400	E72
chr3	34327400	34328600	E74
chr3	34328600	34328800	E75
chr3	34328800	34330400	E74
chr3	34330400	34330600	E13
chr3	34330600	34331600	E82
chr3	34331600	34331800	E7
chr3	34331800	34332200	E82
chr3	34332200	34332400	E45
chr3	34332400	34332600	E74
chr3	34332600	34332800	E45
chr3	34332800	34334800	E74
chr3	34334800	34335000	E72
chr3	34335000	34336200	E74
chr3	34336200	34336400	E72
chr3	34336400	34340000	E74
chr3	34340000	34340200	E46
chr3	34340200	34342800	E74
chr3	34342800	34343000	E78
chr3	34343000	34346800	E74
chr3	34346800	34347000	E79
chr3	34347000	34351000	E74
chr3	34351000	34351200	E72
chr3	34351200	34353800	E74
chr3	34353800	34354000	E82
chr3	34354000	34354200	E6
chr3	34354200	34354400	E82
chr3	34354400	34354600	E7
chr3	34354600	34354800	E5
chr3	34354800	34355200	E82
chr3	34355200	34355400	E7
chr3	34355400	34355800	E82
chr3	34355800	34357000	E74
chr3	34357000	34357200	E45
chr3	34357200	34357800	E74
chr3	34357800	34358000	E45
chr3	34358000	34358200	E82
chr3	34358200	34358400	E7
chr3	34358400	34358600	E5
chr3	34358600	34358800	E44
chr3	34358800	34360000	E82
chr3	34360000	34360200	E13
chr3	34360200	34360400	E82
chr3	34360400	34360600	E6
chr3	34360600	34360800	E8
chr3	34360800	34361200	E4
chr3	34361200	34361400	E8
chr3	34361400	34361800	E9
chr3	34361800	34362000	E8
chr3	34362000	34362200	E6
chr3	34362200	34362800	E7
chr3	34362800	34363000	E5
chr3	34363000	34363200	E13
chr3	34363200	34363600	E12
chr3	34363600	34363800	E50
chr3	34363800	34364000	E4
chr3	34364000	34364200	E3
chr3	34364200	34364400	E66
chr3	34364400	34365000	E2
chr3	34365000	34365200	E66
chr3	34365200	34365400	E3
chr3	34365400	34365600	E65
chr3	34365600	34365800	E3
chr3	34365800	34366000	E41
chr3	34366000	34366200	E5
chr3	34366200	34366400	E9
chr3	34366400	34366800	E13
chr3	34366800	34367000	E82
chr3	34367000	34367600	E7
chr3	34367600	34367800	E82
chr3	34367800	34368000	E13
chr3	34368000	34369000	E82
chr3	34369000	34369200	E6
chr3	34369200	34369600	E82
chr3	34369600	34369800	E48
chr3	34369800	34372800	E74
chr3	34372800	34373000	E46
chr3	34373000	34374200	E74
chr3	34374200	34374400	E48
chr3	34374400	34376800	E74
chr3	34376800	34377000	E82
chr3	34377000	34377200	E38
chr3	34377200	34377400	E45
chr3	34377400	34378200	E74
chr3	34378200	34378400	E48
chr3	34378400	34378800	E82
chr3	34378800	34379000	E44
chr3	34379000	34379200	E6
chr3	34379200	34379600	E82
chr3	34379600	34380000	E74
chr3	34380000	34380200	E46
chr3	34380200	34380800	E74
chr3	34380800	34381000	E72
chr3	34381000	34382400	E74
chr3	34382400	34382600	E38
chr3	34382600	34382800	E55
chr3	34382800	34383000	E37
chr3	34383000	34383200	E46
chr3	34383200	34387000	E74
chr3	34387000	34387200	E13
chr3	34387200	34390800	E74
chr3	34390800	34391000	E72
chr3	34391000	34392000	E74
chr3	34392000	34392200	E48
chr3	34392200	34393800	E74
chr3	34393800	34394000	E48
chr3	34394000	34394800	E74
chr3	34394800	34395000	E78
chr3	34395000	34395600	E74
chr3	34395600	34395800	E72
chr3	34395800	34399000	E74
chr3	34399000	34399200	E48
chr3	34399200	34402200	E74
chr3	34402200	34402400	E45
chr3	34402400	34402600	E82
chr3	34402600	34402800	E6
chr3	34402800	34403000	E8
chr3	34403000	34403200	E41
chr3	34403200	34403400	E66
chr3	34403400	34404000	E40
chr3	34404000	34404200	E9
chr3	34404200	34404400	E15
chr3	34404400	34404600	E13
chr3	34404600	34405200	E82
chr3	34405200	34405400	E74
chr3	34405400	34405600	E48
chr3	34405600	34405800	E79
chr3	34405800	34407200	E74
chr3	34407200	34407400	E72
chr3	34407400	34407600	E44
chr3	34407600	34407800	E7
chr3	34407800	34408000	E82
chr3	34408000	34408200	E44
chr3	34408200	34408800	E74
chr3	34408800	34409000	E79
chr3	34409000	34409600	E74
chr3	34409600	34409800	E82
chr3	34409800	34410000	E13
chr3	34410000	34414000	E74
chr3	34414000	34414200	E72
chr3	34414200	34415600	E74
chr3	34415600	34415800	E46
chr3	34415800	34416200	E74
chr3	34416200	34416400	E72
chr3	34416400	34420600	E73
chr3	34420600	34420800	E72
chr3	34420800	34431200	E73
chr3	34431200	34431400	E47
chr3	34431400	34445200	E73
chr3	34445200	34445400	E47
chr3	34445400	34445600	E74
chr3	34445600	34445800	E45
chr3	34445800	34446000	E72
chr3	34446000	34446400	E74
chr3	34446400	34446600	E72
chr3	34446600	34447400	E74
chr3	34447400	34447600	E45
chr3	34447600	34453400	E74
chr3	34453400	34453600	E71
chr3	34453600	34461600	E73
chr3	34461600	34461800	E80
chr3	34461800	34462000	E46
chr3	34462000	34466000	E73
chr3	34466000	34466200	E47
chr3	34466200	34469800	E73
chr3	34469800	34470000	E47
chr3	34470000	34478600	E73
chr3	34478600	34478800	E47
chr3	34478800	34486800	E73
chr3	34486800	34487000	E47
chr3	34487000	34491200	E73
chr3	34491200	34491600	E46
chr3	34491600	34495800	E74
chr3	34495800	34496000	E72
chr3	34496000	34501200	E73
chr3	34501200	34501400	E47
chr3	34501400	34503800	E73
chr3	34503800	34504000	E47
chr3	34504000	34507800	E73
chr3	34507800	34508000	E46
chr3	34508000	34523200	E73
chr3	34523200	34523400	E72
chr3	34523400	34523600	E74
chr3	34523600	34523800	E79
chr3	34523800	34524600	E74
chr3	34524600	34524800	E48
chr3	34524800	34525000	E13
chr3	34525000	34525200	E82
chr3	34525200	34525400	E48
chr3	34525400	34530000	E74
chr3	34530000	34530400	E46
chr3	34530400	34531000	E74
chr3	34531000	34531200	E72
chr3	34531200	34535000	E73
chr3	34535000	34535200	E47
chr3	34535200	34538200	E73
chr3	34538200	34538400	E47
chr3	34538400	34540400	E73
chr3	34540400	34540600	E47
chr3	34540600	34545600	E73
chr3	34545600	34545800	E46
chr3	34545800	34546000	E74
chr3	34546000	34546200	E72
chr3	34546200	34547600	E74
chr3	34547600	34547800	E72
chr3	34547800	34550800	E73
chr3	34550800	34551000	E47
chr3	34551000	34554400	E73
chr3	34554400	34554600	E47
chr3	34554600	34564000	E73
chr3	34564000	34564200	E47
chr3	34564200	34573600	E73
chr3	34573600	34573800	E72
chr3	34573800	34574200	E74
chr3	34574200	34574400	E73
chr3	34574400	34576200	E74
chr3	34576200	34576400	E71
chr3	34576400	34585200	E73
chr3	34585200	34585400	E72
chr3	34585400	34587200	E74
chr3	34587200	34587400	E48
chr3	34587400	34588200	E74
chr3	34588200	34588400	E76
chr3	34588400	34590400	E74
chr3	34590400	34590600	E72
chr3	34590600	34590800	E74
chr3	34590800	34591000	E46
chr3	34591000	34592000	E74
chr3	34592000	34592200	E48
chr3	34592200	34595200	E74
chr3	34595200	34595400	E72
chr3	34595400	34595600	E46
chr3	34595600	34607800	E73
chr3	34607800	34608000	E72
chr3	34608000	34609400	E74
chr3	34609400	34609600	E72
chr3	34609600	34610200	E73
chr3	34610200	34610400	E47
chr3	34610400	34613600	E73
chr3	34613600	34613800	E72
chr3	34613800	34622000	E73
chr3	34622000	34622200	E46
chr3	34622200	34636000	E73
chr3	34636000	34636200	E47
chr3	34636200	34657800	E73
chr3	34657800	34658000	E47
chr3	34658000	34660400	E73
chr3	34660400	34660600	E47
chr3	34660600	34668200	E73
chr3	34668200	34668400	E72
chr3	34668400	34709800	E73
chr3	34709800	34710000	E44
chr3	34710000	34713600	E73
chr3	34713600	34713800	E47
chr3	34713800	34718200	E73
chr3	34718200	34718400	E47
chr3	34718400	34724800	E73
chr3	34724800	34725000	E47
chr3	34725000	34736200	E73
chr3	34736200	34736400	E72
chr3	34736400	34738000	E74
chr3	34738000	34738200	E77
chr3	34738200	34738400	E45
chr3	34738400	34744000	E73
chr3	34744000	34744200	E47
chr3	34744200	34748000	E73
chr3	34748000	34748200	E47
chr3	34748200	34765800	E73
chr3	34765800	34766000	E72
chr3	34766000	34768600	E74
chr3	34768600	34768800	E72
chr3	34768800	34773600	E74
chr3	34773600	34774600	E82
chr3	34774600	34774800	E13
chr3	34774800	34775000	E48
chr3	34775000	34775600	E74
chr3	34775600	34775800	E72
chr3	34775800	34776000	E71
chr3	34776000	34776200	E48
chr3	34776200	34776400	E75
chr3	34776400	34777800	E74
chr3	34777800	34778000	E72
chr3	34778000	34781800	E74
chr3	34781800	34782000	E72
chr3	34782000	34800800	E73
chr3	34800800	34801000	E81
chr3	34801000	34810600	E73
chr3	34810600	34810800	E47
chr3	34810800	34822400	E73
chr3	34822400	34822600	E71
chr3	34822600	34822800	E46
chr3	34822800	34823000	E74
chr3	34823000	34823200	E72
chr3	34823200	34823600	E74
chr3	34823600	34823800	E72
chr3	34823800	34825800	E74
chr3	34825800	34826000	E80
chr3	34826000	34840600	E73
chr3	34840600	34840800	E47
chr3	34840800	34844400	E73
chr3	34844400	34844600	E72
chr3	34844600	34845000	E74
chr3	34845000	34845200	E46
chr3	34845200	34845600	E74
chr3	34845600	34845800	E72
chr3	34845800	34846000	E74
chr3	34846000	34846200	E72
chr3	34846200	34866600	E73
chr3	34866600	34866800	E47
chr3	34866800	34878200	E73
chr3	34878200	34878400	E72
chr3	34878400	34878600	E74
chr3	34878600	34878800	E75
chr3	34878800	34879600	E74
chr3	34879600	34879800	E72
chr3	34879800	34880000	E74
chr3	34880000	34880200	E72
chr3	34880200	34882200	E74
chr3	34882200	34882400	E46
chr3	34882400	34885200	E74
chr3	34885200	34885400	E72
chr3	34885400	34885600	E46
chr3	34885600	34893400	E73
chr3	34893400	34893600	E47
chr3	34893600	34898200	E73
chr3	34898200	34898400	E75
chr3	34898400	34899000	E74
chr3	34899000	34899200	E48
chr3	34899200	34904800	E74
chr3	34904800	34905000	E46
chr3	34905000	34911000	E73
chr3	34911000	34911200	E72
chr3	34911200	34914000	E73
chr3	34914000	34914200	E47
chr3	34914200	34917600	E73
chr3	34917600	34917800	E47
chr3	34917800	34920200	E74
chr3	34920200	34920400	E46
chr3	34920400	34922000	E74
chr3	34922000	34922200	E46
chr3	34922200	34922400	E74
chr3	34922400	34922600	E72
chr3	34922600	34922800	E74
chr3	34922800	34923000	E48
chr3	34923000	34923200	E72
chr3	34923200	34928800	E74
chr3	34928800	34929000	E46
chr3	34929000	34930400	E74
chr3	34930400	34930600	E44
chr3	34930600	34930800	E48
chr3	34930800	34931000	E76
chr3	34931000	34932200	E74
chr3	34932200	34932400	E48
chr3	34932400	34933800	E74
chr3	34933800	34934000	E46
chr3	34934000	34941800	E74
chr3	34941800	34942000	E49
chr3	34942000	34943000	E74
chr3	34943000	34946200	E73
chr3	34946200	34947200	E74
chr3	34947200	34947400	E72
chr3	34947400	34971200	E73
chr3	34971200	34971400	E47
chr3	34971400	34972400	E73
chr3	34972400	34972600	E47
chr3	34972600	34988800	E73
chr3	34988800	34989000	E47
chr3	34989000	34992000	E73
chr3	34992000	34992200	E72
chr3	34992200	34992800	E74
chr3	34992800	34993000	E79
chr3	34993000	35020800	E73
chr3	35020800	35021000	E47
chr3	35021000	35031800	E73
chr3	35031800	35032000	E81
chr3	35032000	35032200	E74
chr3	35032200	35032400	E72
chr3	35032400	35034800	E74
chr3	35034800	35035000	E77
chr3	35035000	35037400	E74
chr3	35037400	35037600	E72
chr3	35037600	35038800	E74
chr3	35038800	35039000	E72
chr3	35039000	35042600	E74
chr3	35042600	35042800	E79
chr3	35042800	35043000	E72
chr3	35043000	35045800	E73
chr3	35045800	35046000	E47
chr3	35046000	35056600	E73
chr3	35056600	35057000	E72
chr3	35057000	35061200	E74
chr3	35061200	35061400	E49
chr3	35061400	35077400	E73
chr3	35077400	35077600	E47
chr3	35077600	35083600	E73
chr3	35083600	35083800	E47
chr3	35083800	35084600	E73
chr3	35084600	35084800	E47
chr3	35084800	35099800	E73
chr3	35099800	35100000	E47
chr3	35100000	35102800	E73
chr3	35102800	35103000	E71
chr3	35103000	35122000	E73
chr3	35122000	35122200	E47
chr3	35122200	35146400	E73
chr3	35146400	35146600	E47
chr3	35146600	35152000	E73
chr3	35152000	35152200	E46
chr3	35152200	35152800	E74
chr3	35152800	35153000	E72
chr3	35153000	35168800	E73
chr3	35168800	35169000	E71
chr3	35169000	35184200	E73
chr3	35184200	35184400	E72
chr3	35184400	35185000	E73
chr3	35185000	35185200	E79
chr3	35185200	35187400	E73
chr3	35187400	35187600	E47
chr3	35187600	35194400	E73
chr3	35194400	35194600	E47
chr3	35194600	35195800	E73
chr3	35195800	35196000	E46
chr3	35196000	35221800	E73
chr3	35221800	35222000	E46
chr3	35222000	35224000	E74
chr3	35224000	35224200	E79
chr3	35224200	35234400	E73
chr3	35234400	35234600	E47
chr3	35234600	35236400	E73
chr3	35236400	35236600	E72
chr3	35236600	35286400	E73
chr3	35286400	35286600	E47
chr3	35286600	35302000	E73
chr3	35302000	35302200	E72
chr3	35302200	35302600	E46
chr3	35302600	35303600	E74
chr3	35303600	35303800	E72
chr3	35303800	35322200	E73
chr3	35322200	35322400	E47
chr3	35322400	35325000	E73
chr3	35325000	35325200	E47
chr3	35325200	35336800	E73
chr3	35336800	35337000	E72
chr3	35337000	35338000	E74
chr3	35338000	35338200	E79
chr3	35338200	35338600	E74
chr3	35338600	35338800	E71
chr3	35338800	35360600	E73
chr3	35360600	35360800	E47
chr3	35360800	35370200	E73
chr3	35370200	35370400	E47
chr3	35370400	35385200	E73
chr3	35385200	35385400	E47
chr3	35385400	35414400	E73
chr3	35414400	35414600	E13
chr3	35414600	35414800	E82
chr3	35414800	35415800	E74
chr3	35415800	35416000	E81
chr3	35416000	35420200	E73
chr3	35420200	35420400	E47
chr3	35420400	35429000	E73
chr3	35429000	35429200	E47
chr3	35429200	35429400	E46
chr3	35429400	35430200	E74
chr3	35430200	35430400	E71
chr3	35430400	35432800	E74
chr3	35432800	35433000	E46
chr3	35433000	35444200	E73
chr3	35444200	35444400	E47
chr3	35444400	35457800	E73
chr3	35457800	35458000	E47
chr3	35458000	35464000	E73
chr3	35464000	35464200	E72
chr3	35464200	35474800	E73
chr3	35474800	35475000	E47
chr3	35475000	35475400	E73
chr3	35475400	35475600	E25
chr3	35475600	35480600	E74
chr3	35480600	35480800	E48
chr3	35480800	35481000	E38
chr3	35481000	35481200	E16
chr3	35481200	35481400	E82
chr3	35481400	35482000	E74
chr3	35482000	35482200	E81
chr3	35482200	35484200	E73
chr3	35484200	35484400	E47
chr3	35484400	35493400	E73
chr3	35493400	35493600	E47
chr3	35493600	35498000	E73
chr3	35498000	35498200	E47
chr3	35498200	35505600	E73
chr3	35505600	35505800	E47
chr3	35505800	35506800	E73
chr3	35506800	35507000	E71
chr3	35507000	35521400	E73
chr3	35521400	35521600	E72
chr3	35521600	35534400	E74
chr3	35534400	35534600	E71
chr3	35534600	35537400	E74
chr3	35537400	35537600	E72
chr3	35537600	35540800	E74
chr3	35540800	35542000	E82
chr3	35542000	35542200	E13
chr3	35542200	35542400	E7
chr3	35542400	35542600	E5
chr3	35542600	35542800	E13
chr3	35542800	35543000	E12
chr3	35543000	35543200	E13
chr3	35543200	35543400	E82
chr3	35543400	35543600	E7
chr3	35543600	35546200	E74
chr3	35546200	35547000	E82
chr3	35547000	35547200	E25
chr3	35547200	35547400	E83
chr3	35547400	35547600	E82
chr3	35547600	35547800	E13
chr3	35547800	35548200	E12
chr3	35548200	35548400	E7
chr3	35548400	35548800	E82
chr3	35548800	35549000	E74
chr3	35549000	35549200	E78
chr3	35549200	35557800	E73
chr3	35557800	35558000	E47
chr3	35558000	35562200	E73
chr3	35562200	35562400	E79
chr3	35562400	35564600	E74
chr3	35564600	35564800	E13
chr3	35564800	35570000	E74
chr3	35570000	35570200	E78
chr3	35570200	35570400	E48
chr3	35570400	35577000	E74
chr3	35577000	35577200	E73
chr3	35577200	35578600	E74
chr3	35578600	35578800	E72
chr3	35578800	35582400	E74
chr3	35582400	35582600	E46
chr3	35582600	35582800	E72
chr3	35582800	35594200	E73
chr3	35594200	35594400	E46
chr3	35594400	35599600	E74
chr3	35599600	35599800	E75
chr3	35599800	35601200	E74
chr3	35601200	35601400	E75
chr3	35601400	35602800	E74
chr3	35602800	35603000	E81
chr3	35603000	35604000	E74
chr3	35604000	35604200	E77
chr3	35604200	35609400	E74
chr3	35609400	35609600	E72
chr3	35609600	35613200	E74
chr3	35613200	35613400	E46
chr3	35613400	35620200	E73
chr3	35620200	35620400	E72
chr3	35620400	35625400	E73
chr3	35625400	35628000	E74
chr3	35628000	35628200	E78
chr3	35628200	35628400	E48
chr3	35628400	35628600	E76
chr3	35628600	35632600	E74
chr3	35632600	35633600	E55
chr3	35633600	35634200	E54
chr3	35634200	35634400	E55
chr3	35634400	35634600	E56
chr3	35634600	35635000	E52
chr3	35635000	35635200	E53
chr3	35635200	35635400	E54
chr3	35635400	35635800	E55
chr3	35635800	35636400	E53
chr3	35636400	35636600	E36
chr3	35636600	35636800	E52
chr3	35636800	35637000	E53
chr3	35637000	35637400	E84
chr3	35637400	35637800	E54
chr3	35637800	35638400	E84
chr3	35638400	35638600	E25
chr3	35638600	35639400	E74
chr3	35639400	35639600	E54
chr3	35639600	35639800	E55
chr3	35639800	35640000	E13
chr3	35640000	35641200	E74
chr3	35641200	35641400	E75
chr3	35641400	35641600	E74
chr3	35641600	35646200	E73
chr3	35646200	35646400	E47
chr3	35646400	35648000	E73
chr3	35648000	35648400	E74
chr3	35648400	35648600	E72
chr3	35648600	35651200	E74
chr3	35651200	35651400	E81
chr3	35651400	35651600	E74
chr3	35651600	35651800	E72
chr3	35651800	35657800	E73
chr3	35657800	35658000	E72
chr3	35658000	35660400	E74
chr3	35660400	35660600	E48
chr3	35660600	35660800	E74
chr3	35660800	35661000	E77
chr3	35661000	35661600	E82
chr3	35661600	35661800	E48
chr3	35661800	35663000	E74
chr3	35663000	35663200	E72
chr3	35663200	35669200	E74
chr3	35669200	35669400	E71
chr3	35669400	35671200	E74
chr3	35671200	35671400	E48
chr3	35671400	35675600	E74
chr3	35675600	35675800	E72
chr3	35675800	35680600	E74
chr3	35680600	35680800	E54
chr3	35680800	35681200	E36
chr3	35681200	35681600	E34
chr3	35681600	35683400	E74
chr3	35683400	35683600	E71
chr3	35683600	35683800	E72
chr3	35683800	35686600	E74
chr3	35686600	35686800	E47
chr3	35686800	35692600	E73
chr3	35692600	35693000	E71
chr3	35693000	35695200	E74
chr3	35695200	35695400	E72
chr3	35695400	35696000	E74
chr3	35696000	35696200	E48
chr3	35696200	35697000	E74
chr3	35697000	35697200	E72
chr3	35697200	35702800	E73
chr3	35702800	35703000	E72
chr3	35703000	35704000	E74
chr3	35704000	35704200	E72
chr3	35704200	35706000	E74
chr3	35706000	35706200	E38
chr3	35706200	35706400	E36
chr3	35706400	35706600	E55
chr3	35706600	35707600	E74
chr3	35707600	35707800	E72
chr3	35707800	35713400	E74
chr3	35713400	35713600	E48
chr3	35713600	35716200	E74
chr3	35716200	35716400	E47
chr3	35716400	35717600	E74
chr3	35717600	35717800	E72
chr3	35717800	35721000	E73
chr3	35721000	35721200	E47
chr3	35721200	35723000	E73
chr3	35723000	35723200	E47
chr3	35723200	35730600	E73
chr3	35730600	35730800	E46
chr3	35730800	35739800	E73
chr3	35739800	35740000	E72
chr3	35740000	35743000	E74
chr3	35743000	35743200	E72
chr3	35743200	35745600	E74
chr3	35745600	35745800	E79
chr3	35745800	35746000	E72
chr3	35746000	35746400	E74
chr3	35746400	35746600	E72
chr3	35746600	35752400	E73
chr3	35752400	35752600	E47
chr3	35752600	35763400	E73
chr3	35763400	35763600	E47
chr3	35763600	35768400	E73
chr3	35768400	35768600	E47
chr3	35768600	35777000	E73
chr3	35777000	35777200	E46
chr3	35777200	35781000	E74
chr3	35781000	35781200	E46
chr3	35781200	35782800	E74
chr3	35782800	35783000	E72
chr3	35783000	35790000	E73
chr3	35790000	35790200	E47
chr3	35790200	35796400	E73
chr3	35796400	35796600	E47
chr3	35796600	35799200	E73
chr3	35799200	35799400	E47
chr3	35799400	35802800	E73
chr3	35802800	35803000	E46
chr3	35803000	35817800	E73
chr3	35817800	35818000	E44
chr3	35818000	35818200	E72
chr3	35818200	35821200	E74
chr3	35821200	35821400	E73
chr3	35821400	35824000	E74
chr3	35824000	35824200	E73
chr3	35824200	35825800	E74
chr3	35825800	35826000	E73
chr3	35826000	35827400	E74
chr3	35827400	35827600	E47
chr3	35827600	35831600	E73
chr3	35831600	35832800	E74
chr3	35832800	35833400	E73
chr3	35833400	35833600	E48
chr3	35833600	35835200	E74
chr3	35835200	35835400	E72
chr3	35835400	35840600	E74
chr3	35840600	35840800	E72
chr3	35840800	35842800	E74
chr3	35842800	35843000	E72
chr3	35843000	35843200	E46
chr3	35843200	35851200	E73
chr3	35851200	35851400	E79
chr3	35851400	35872200	E73
chr3	35872200	35872400	E47
chr3	35872400	35882800	E73
chr3	35882800	35883000	E80
chr3	35883000	35891200	E73
chr3	35891200	35891400	E72
chr3	35891400	35891600	E45
chr3	35891600	35894400	E74
chr3	35894400	35894600	E79
chr3	35894600	35898400	E74
chr3	35898400	35898600	E71
chr3	35898600	35898800	E44
chr3	35898800	35899000	E46
chr3	35899000	35900800	E74
chr3	35900800	35901000	E72
chr3	35901000	35906200	E73
chr3	35906200	35906400	E72
chr3	35906400	35907800	E73
chr3	35907800	35908000	E47
chr3	35908000	35919400	E73
chr3	35919400	35919600	E47
chr3	35919600	35924000	E73
chr3	35924000	35924200	E47
chr3	35924200	35927600	E73
chr3	35927600	35927800	E47
chr3	35927800	35935200	E73
chr3	35935200	35935400	E45
chr3	35935400	35935600	E48
chr3	35935600	35937000	E74
chr3	35937000	35937200	E72
chr3	35937200	35941400	E74
chr3	35941400	35941600	E49
chr3	35941600	35944600	E74
chr3	35944600	35944800	E71
chr3	35944800	35945000	E79
chr3	35945000	35959800	E73
chr3	35959800	35960000	E79
chr3	35960000	35960200	E46
chr3	35960200	35960600	E74
chr3	35960600	35960800	E72
chr3	35960800	35961800	E74
chr3	35961800	35962000	E71
chr3	35962000	35962600	E74
chr3	35962600	35962800	E48
chr3	35962800	35963200	E74
chr3	35963200	35963400	E72
chr3	35963400	35965800	E74
chr3	35965800	35966200	E72
chr3	35966200	35973800	E73
chr3	35973800	35974000	E72
chr3	35974000	35974600	E74
chr3	35974600	35974800	E81
chr3	35974800	35975000	E46
chr3	35975000	35975200	E72
chr3	35975200	35997000	E73
chr3	35997000	35997200	E47
chr3	35997200	36006800	E73
chr3	36006800	36007000	E72
chr3	36007000	36008200	E74
chr3	36008200	36008400	E75
chr3	36008400	36008600	E47
chr3	36008600	36017200	E73
chr3	36017200	36017400	E47
chr3	36017400	36019800	E73
chr3	36019800	36020000	E47
chr3	36020000	36020200	E75
chr3	36020200	36024200	E73
chr3	36024200	36024400	E47
chr3	36024400	36032600	E73
chr3	36032600	36032800	E72
chr3	36032800	36033000	E74
chr3	36033000	36033200	E72
chr3	36033200	36034400	E74
chr3	36034400	36034600	E72
chr3	36034600	36036600	E74
chr3	36036600	36036800	E48
chr3	36036800	36037800	E74
chr3	36037800	36038000	E72
chr3	36038000	36047600	E73
chr3	36047600	36047800	E47
chr3	36047800	36048200	E73
chr3	36048200	36048400	E47
chr3	36048400	36058400	E73
chr3	36058400	36058600	E47
chr3	36058600	36069800	E73
chr3	36069800	36070000	E72
chr3	36070000	36070200	E71
chr3	36070200	36072400	E74
chr3	36072400	36072600	E72
chr3	36072600	36075000	E73
chr3	36075000	36075200	E47
chr3	36075200	36108400	E73
chr3	36108400	36108800	E72
chr3	36108800	36111800	E74
chr3	36111800	36112000	E45
chr3	36112000	36114400	E74
chr3	36114400	36114600	E72
chr3	36114600	36115800	E74
chr3	36115800	36116000	E72
chr3	36116000	36120400	E73
chr3	36120400	36120600	E47
chr3	36120600	36136000	E73
chr3	36136000	36136200	E81
chr3	36136200	36136400	E82
chr3	36136400	36136600	E13
chr3	36136600	36137000	E7
chr3	36137000	36137200	E41
chr3	36137200	36137400	E4
chr3	36137400	36137600	E12
chr3	36137600	36137800	E7
chr3	36137800	36138200	E82
chr3	36138200	36138400	E7
chr3	36138400	36139200	E82
chr3	36139200	36139400	E74
chr3	36139400	36139600	E72
chr3	36139600	36140400	E74
chr3	36140400	36140600	E46
chr3	36140600	36140800	E81
chr3	36140800	36156000	E73
chr3	36156000	36156200	E13
chr3	36156200	36156600	E82
chr3	36156600	36156800	E76
chr3	36156800	36158200	E74
chr3	36158200	36158400	E46
chr3	36158400	36158600	E79
chr3	36158600	36163400	E73
chr3	36163400	36165400	E74
chr3	36165400	36165600	E72
chr3	36165600	36167000	E74
chr3	36167000	36167200	E72
chr3	36167200	36169800	E73
chr3	36169800	36170000	E47
chr3	36170000	36189600	E73
chr3	36189600	36189800	E47
chr3	36189800	36193200	E73
chr3	36193200	36193400	E47
chr3	36193400	36196200	E73
chr3	36196200	36196400	E47
chr3	36196400	36199000	E73
chr3	36199000	36199200	E47
chr3	36199200	36202400	E73
chr3	36202400	36202600	E47
chr3	36202600	36207400	E73
chr3	36207400	36207600	E72
chr3	36207600	36209400	E74
chr3	36209400	36211400	E73
chr3	36211400	36211600	E75
chr3	36211600	36219600	E73
chr3	36219600	36219800	E72
chr3	36219800	36225200	E74
chr3	36225200	36225400	E45
chr3	36225400	36227000	E74
chr3	36227000	36227200	E71
chr3	36227200	36227400	E72
chr3	36227400	36227600	E74
chr3	36227600	36227800	E72
chr3	36227800	36237400	E73
chr3	36237400	36237600	E47
chr3	36237600	36243600	E73
chr3	36243600	36244800	E74
chr3	36244800	36245000	E72
chr3	36245000	36246000	E74
chr3	36246000	36246200	E72
chr3	36246200	36250600	E74
chr3	36250600	36250800	E72
chr3	36250800	36251800	E74
chr3	36251800	36252000	E72
chr3	36252000	36252600	E74
chr3	36252600	36253200	E25
chr3	36253200	36255000	E82
chr3	36255000	36255200	E5
chr3	36255200	36255600	E82
chr3	36255600	36256400	E74
chr3	36256400	36256600	E46
chr3	36256600	36258200	E74
chr3	36258200	36258400	E72
chr3	36258400	36258800	E74
chr3	36258800	36259000	E45
chr3	36259000	36260400	E74
chr3	36260400	36260600	E72
chr3	36260600	36263000	E74
chr3	36263000	36263200	E46
chr3	36263200	36263800	E74
chr3	36263800	36268800	E73
chr3	36268800	36269000	E72
chr3	36269000	36269400	E74
chr3	36269400	36269600	E75
chr3	36269600	36269800	E74
chr3	36269800	36270000	E71
chr3	36270000	36271200	E74
chr3	36271200	36271400	E72
chr3	36271400	36278800	E73
chr3	36278800	36279000	E47
chr3	36279000	36292000	E73
chr3	36292000	36292600	E84
chr3	36292600	36292800	E82
chr3	36292800	36293000	E84
chr3	36293000	36296200	E74
chr3	36296200	36296400	E79
chr3	36296400	36297800	E74
chr3	36297800	36298200	E75
chr3	36298200	36298600	E74
chr3	36298600	36298800	E48
chr3	36298800	36301400	E74
chr3	36301400	36301600	E75
chr3	36301600	36304200	E74
chr3	36304200	36304400	E72
chr3	36304400	36304600	E47
chr3	36304600	36327000	E73
chr3	36327000	36327400	E74
chr3	36327400	36327600	E72
chr3	36327600	36333800	E73
chr3	36333800	36334000	E47
chr3	36334000	36337000	E74
chr3	36337000	36337200	E46
chr3	36337200	36337400	E72
chr3	36337400	36344200	E73
chr3	36344200	36344400	E47
chr3	36344400	36355000	E73
chr3	36355000	36355200	E72
chr3	36355200	36358200	E74
chr3	36358200	36358400	E72
chr3	36358400	36358600	E44
chr3	36358600	36359200	E74
chr3	36359200	36359400	E71
chr3	36359400	36359600	E48
chr3	36359600	36359800	E74
chr3	36359800	36361000	E82
chr3	36361000	36361200	E46
chr3	36361200	36361400	E71
chr3	36361400	36363000	E74
chr3	36363000	36363200	E72
chr3	36363200	36368000	E73
chr3	36368000	36368200	E47
chr3	36368200	36368400	E72
chr3	36368400	36371200	E74
chr3	36371200	36371400	E46
chr3	36371400	36373800	E74
chr3	36373800	36374000	E45
chr3	36374000	36377200	E74
chr3	36377200	36382000	E73
chr3	36382000	36382200	E47
chr3	36382200	36383800	E74
chr3	36383800	36384000	E72
chr3	36384000	36386600	E74
chr3	36386600	36386800	E45
chr3	36386800	36387000	E74
chr3	36387000	36387200	E46
chr3	36387200	36392400	E73
chr3	36392400	36392600	E72
chr3	36392600	36399400	E73
chr3	36399400	36399600	E47
chr3	36399600	36405600	E73
chr3	36405600	36405800	E72
chr3	36405800	36406000	E74
chr3	36406000	36406200	E48
chr3	36406200	36409200	E74
chr3	36409200	36409400	E72
chr3	36409400	36410600	E74
chr3	36410600	36410800	E71
chr3	36410800	36413600	E74
chr3	36413600	36413800	E45
chr3	36413800	36418400	E74
chr3	36418400	36418600	E46
chr3	36418600	36421000	E74
chr3	36421000	36421200	E75
chr3	36421200	36422200	E74
chr3	36422200	36422400	E37
chr3	36422400	36422600	E48
chr3	36422600	36428000	E74
chr3	36428000	36428200	E81
chr3	36428200	36433200	E73
chr3	36433200	36433400	E72
chr3	36433400	36446800	E73
chr3	36446800	36447000	E45
chr3	36447000	36457800	E73
chr3	36457800	36458000	E47
chr3	36458000	36460600	E73
chr3	36460600	36460800	E49
chr3	36460800	36469800	E73
chr3	36469800	36470000	E46
chr3	36470000	36470200	E74
chr3	36470200	36470400	E45
chr3	36470400	36471600	E74
chr3	36471600	36471800	E48
chr3	36471800	36476000	E74
chr3	36476000	36476200	E48
chr3	36476200	36476600	E74
chr3	36476600	36476800	E72
chr3	36476800	36481600	E74
chr3	36481600	36481800	E46
chr3	36481800	36485000	E74
chr3	36485000	36485200	E82
chr3	36485200	36485400	E25
chr3	36485400	36486000	E82
chr3	36486000	36491400	E74
chr3	36491400	36491600	E79
chr3	36491600	36497000	E73
chr3	36497000	36497200	E47
chr3	36497200	36501000	E73
chr3	36501000	36501200	E47
chr3	36501200	36504400	E73
chr3	36504400	36504600	E79
chr3	36504600	36505400	E74
chr3	36505400	36505600	E46
chr3	36505600	36505800	E74
chr3	36505800	36506000	E79
chr3	36506000	36533600	E73
chr3	36533600	36533800	E46
chr3	36533800	36542400	E74
chr3	36542400	36542600	E46
chr3	36542600	36542800	E72
chr3	36542800	36568000	E73
chr3	36568000	36568200	E47
chr3	36568200	36569400	E73
chr3	36569400	36569600	E79
chr3	36569600	36578600	E73
chr3	36578600	36578800	E71
chr3	36578800	36579200	E74
chr3	36579200	36579400	E81
chr3	36579400	36581600	E74
chr3	36581600	36581800	E81
chr3	36581800	36583200	E74
chr3	36583200	36583400	E72
chr3	36583400	36589800	E74
chr3	36589800	36590000	E45
chr3	36590000	36590200	E74
chr3	36590200	36590400	E72
chr3	36590400	36594000	E74
chr3	36594000	36594200	E46
chr3	36594200	36594400	E72
chr3	36594400	36598000	E74
chr3	36598000	36598200	E82
chr3	36598200	36598400	E7
chr3	36598400	36598600	E82
chr3	36598600	36598800	E6
chr3	36598800	36599000	E5
chr3	36599000	36599200	E44
chr3	36599200	36599400	E34
chr3	36599400	36599600	E48
chr3	36599600	36601000	E74
chr3	36601000	36601200	E72
chr3	36601200	36603200	E74
chr3	36603200	36603600	E82
chr3	36603600	36604400	E74
chr3	36604400	36604600	E75
chr3	36604600	36611600	E73
chr3	36611600	36611800	E72
chr3	36611800	36612400	E74
chr3	36612400	36612600	E45
chr3	36612600	36612800	E76
chr3	36612800	36619600	E74
chr3	36619600	36619800	E72
chr3	36619800	36623000	E74
chr3	36623000	36623200	E72
chr3	36623200	36625000	E74
chr3	36625000	36625200	E46
chr3	36625200	36630800	E74
chr3	36630800	36631000	E48
chr3	36631000	36633000	E74
chr3	36633000	36633200	E48
chr3	36633200	36634800	E74
chr3	36634800	36635000	E72
chr3	36635000	36638000	E74
chr3	36638000	36638200	E48
chr3	36638200	36638400	E72
chr3	36638400	36638600	E74
chr3	36638600	36638800	E81
chr3	36638800	36642400	E74
chr3	36642400	36642600	E72
chr3	36642600	36642800	E46
chr3	36642800	36643000	E72
chr3	36643000	36644200	E74
chr3	36644200	36644400	E72
chr3	36644400	36644600	E71
chr3	36644600	36662400	E73
chr3	36662400	36662600	E72
chr3	36662600	36663400	E74
chr3	36663400	36663600	E82
chr3	36663600	36663800	E6
chr3	36663800	36664000	E34
chr3	36664000	36664200	E7
chr3	36664200	36664400	E45
chr3	36664400	36668200	E73
chr3	36668200	36668400	E47
chr3	36668400	36670200	E73
chr3	36670200	36670400	E47
chr3	36670400	36673600	E73
chr3	36673600	36673800	E47
chr3	36673800	36685000	E73
chr3	36685000	36685200	E72
chr3	36685200	36687000	E74
chr3	36687000	36687200	E48
chr3	36687200	36688400	E74
chr3	36688400	36688600	E72
chr3	36688600	36688800	E74
chr3	36688800	36689400	E82
chr3	36689400	36689600	E7
chr3	36689600	36689800	E13
chr3	36689800	36690000	E25
chr3	36690000	36690200	E6
chr3	36690200	36690400	E82
chr3	36690400	36690600	E7
chr3	36690600	36690800	E13
chr3	36690800	36691400	E82
chr3	36691400	36691600	E44
chr3	36691600	36692000	E74
chr3	36692000	36692200	E45
chr3	36692200	36692400	E74
chr3	36692400	36692600	E45
chr3	36692600	36694200	E74
chr3	36694200	36694600	E82
chr3	36694600	36694800	E6
chr3	36694800	36695000	E5
chr3	36695000	36695200	E50
chr3	36695200	36695400	E7
chr3	36695400	36695600	E82
chr3	36695600	36697800	E74
chr3	36697800	36698000	E75
chr3	36698000	36702800	E73
chr3	36702800	36703200	E83
chr3	36703200	36704400	E82
chr3	36704400	36704600	E13
chr3	36704600	36704800	E12
chr3	36704800	36705200	E22
chr3	36705200	36705400	E83
chr3	36705400	36705600	E9
chr3	36705600	36706000	E22
chr3	36706000	36706200	E12
chr3	36706200	36709000	E82
chr3	36709000	36709200	E13
chr3	36709200	36711200	E74
chr3	36711200	36711400	E72
chr3	36711400	36713200	E74
chr3	36713200	36713400	E45
chr3	36713400	36714400	E74
chr3	36714400	36714600	E25
chr3	36714600	36714800	E82
chr3	36714800	36715200	E13
chr3	36715200	36715400	E8
chr3	36715400	36715600	E9
chr3	36715600	36716000	E65
chr3	36716000	36716200	E64
chr3	36716200	36716400	E65
chr3	36716400	36717000	E63
chr3	36717000	36717200	E65
chr3	36717200	36717400	E64
chr3	36717400	36717800	E60
chr3	36717800	36718000	E43
chr3	36718000	36718200	E34
chr3	36718200	36718400	E74
chr3	36718400	36718600	E66
chr3	36718600	36718800	E61
chr3	36718800	36719000	E63
chr3	36719000	36719400	E66
chr3	36719400	36719600	E61
chr3	36719600	36719800	E15
chr3	36719800	36720000	E57
chr3	36720000	36720200	E15
chr3	36720200	36720400	E40
chr3	36720400	36720800	E58
chr3	36720800	36721000	E59
chr3	36721000	36721200	E42
chr3	36721200	36721400	E62
chr3	36721400	36721600	E61
chr3	36721600	36721800	E59
chr3	36721800	36722200	E62
chr3	36722200	36722400	E42
chr3	36722400	36722600	E58
chr3	36722600	36722800	E57
chr3	36722800	36723000	E36
chr3	36723000	36723200	E42
chr3	36723200	36723400	E59
chr3	36723400	36723600	E34
chr3	36723600	36723800	E42
chr3	36723800	36724000	E62
chr3	36724000	36724200	E7
chr3	36724200	36724400	E50
chr3	36724400	36724600	E44
chr3	36724600	36725200	E82
chr3	36725200	36725400	E25
chr3	36725400	36726600	E74
chr3	36726600	36726800	E77
chr3	36726800	36727800	E82
chr3	36727800	36728000	E25
chr3	36728000	36728200	E82
chr3	36728200	36728400	E25
chr3	36728400	36728600	E56
chr3	36728600	36728800	E13
chr3	36728800	36729400	E82
chr3	36729400	36733800	E74
chr3	36733800	36734600	E82
chr3	36734600	36735000	E83
chr3	36735000	36735200	E16
chr3	36735200	36735400	E31
chr3	36735400	36735600	E13
chr3	36735600	36736200	E12
chr3	36736200	36736600	E82
chr3	36736600	36736800	E7
chr3	36736800	36737600	E82
chr3	36737600	36737800	E13
chr3	36737800	36740200	E82
chr3	36740200	36740400	E7
chr3	36740400	36740600	E82
chr3	36740600	36742200	E74
chr3	36742200	36742400	E49
chr3	36742400	36743000	E74
chr3	36743000	36743200	E72
chr3	36743200	36748800	E73
chr3	36748800	36749200	E83
chr3	36749200	36749600	E82
chr3	36749600	36749800	E13
chr3	36749800	36752400	E74
chr3	36752400	36752600	E71
chr3	36752600	36752800	E72
chr3	36752800	36772400	E73
chr3	36772400	36772600	E72
chr3	36772600	36774800	E73
chr3	36774800	36775000	E71
chr3	36775000	36781400	E73
chr3	36781400	36781600	E47
chr3	36781600	36788000	E73
chr3	36788000	36788200	E46
chr3	36788200	36789800	E74
chr3	36789800	36790000	E72
chr3	36790000	36790200	E74
chr3	36790200	36790400	E72
chr3	36790400	36797400	E74
chr3	36797400	36797600	E82
chr3	36797600	36797800	E6
chr3	36797800	36798000	E7
chr3	36798000	36798400	E5
chr3	36798400	36798600	E6
chr3	36798600	36798800	E5
chr3	36798800	36799000	E6
chr3	36799000	36799400	E5
chr3	36799400	36799600	E7
chr3	36799600	36799800	E6
chr3	36799800	36800000	E5
chr3	36800000	36800400	E82
chr3	36800400	36805000	E74
chr3	36805000	36805200	E48
chr3	36805200	36805400	E74
chr3	36805400	36805600	E46
chr3	36805600	36805800	E45
chr3	36805800	36806400	E74
chr3	36806400	36806600	E46
chr3	36806600	36808600	E74
chr3	36808600	36808800	E81
chr3	36808800	36810200	E74
chr3	36810200	36810400	E80
chr3	36810400	36813000	E74
chr3	36813000	36813200	E48
chr3	36813200	36813600	E74
chr3	36813600	36814200	E82
chr3	36814200	36814400	E6
chr3	36814400	36814600	E82
chr3	36814600	36814800	E77
chr3	36814800	36816000	E74
chr3	36816000	36816400	E82
chr3	36816400	36816800	E7
chr3	36816800	36817800	E82
chr3	36817800	36818000	E5
chr3	36818000	36818200	E7
chr3	36818200	36818400	E13
chr3	36818400	36819000	E12
chr3	36819000	36819200	E83
chr3	36819200	36819400	E12
chr3	36819400	36819600	E25
chr3	36819600	36819800	E12
chr3	36819800	36820000	E11
chr3	36820000	36820200	E8
chr3	36820200	36820400	E12
chr3	36820400	36820600	E5
chr3	36820600	36820800	E82
chr3	36820800	36821000	E25
chr3	36821000	36821600	E82
chr3	36821600	36821800	E7
chr3	36821800	36822600	E82
chr3	36822600	36822800	E7
chr3	36822800	36823000	E5
chr3	36823000	36823200	E82
chr3	36823200	36823800	E6
chr3	36823800	36824000	E82
chr3	36824000	36824400	E44
chr3	36824400	36824600	E71
chr3	36824600	36825200	E74
chr3	36825200	36825400	E46
chr3	36825400	36827400	E74
chr3	36827400	36827600	E46
chr3	36827600	36828200	E74
chr3	36828200	36828400	E45
chr3	36828400	36828600	E48
chr3	36828600	36828800	E82
chr3	36828800	36829000	E25
chr3	36829000	36829200	E55
chr3	36829200	36829400	E48
chr3	36829400	36830000	E74
chr3	36830000	36830200	E76
chr3	36830200	36831800	E74
chr3	36831800	36832000	E46
chr3	36832000	36832200	E72
chr3	36832200	36832800	E74
chr3	36832800	36833000	E72
chr3	36833000	36834000	E74
chr3	36834000	36834200	E7
chr3	36834200	36834400	E44
chr3	36834400	36837800	E74
chr3	36837800	36838000	E46
chr3	36838000	36838800	E74
chr3	36838800	36839000	E45
chr3	36839000	36840800	E74
chr3	36840800	36841200	E72
chr3	36841200	36851000	E73
chr3	36851000	36851200	E72
chr3	36851200	36851400	E48
chr3	36851400	36851800	E74
chr3	36851800	36852000	E72
chr3	36852000	36858200	E74
chr3	36858200	36858400	E46
chr3	36858400	36858600	E74
chr3	36858600	36858800	E46
chr3	36858800	36860000	E74
chr3	36860000	36860200	E46
chr3	36860200	36863200	E74
chr3	36863200	36863400	E46
chr3	36863400	36865600	E74
chr3	36865600	36865800	E72
chr3	36865800	36866800	E74
chr3	36866800	36867000	E79
chr3	36867000	36869400	E74
chr3	36869400	36870400	E82
chr3	36870400	36870600	E56
chr3	36870600	36871400	E82
chr3	36871400	36871600	E13
chr3	36871600	36874000	E74
chr3	36874000	36874200	E72
chr3	36874200	36874800	E74
chr3	36874800	36875000	E13
chr3	36875000	36875200	E82
chr3	36875200	36875400	E48
chr3	36875400	36881000	E74
chr3	36881000	36881200	E82
chr3	36881200	36881400	E6
chr3	36881400	36883200	E82
chr3	36883200	36883400	E6
chr3	36883400	36883800	E5
chr3	36883800	36884000	E50
chr3	36884000	36884200	E5
chr3	36884200	36884400	E3
chr3	36884400	36884600	E41
chr3	36884600	36884800	E50
chr3	36884800	36885000	E41
chr3	36885000	36885200	E1
chr3	36885200	36885400	E66
chr3	36885400	36885600	E1
chr3	36885600	36885800	E3
chr3	36885800	36886000	E41
chr3	36886000	36886400	E5
chr3	36886400	36888000	E82
chr3	36888000	36888200	E6
chr3	36888200	36888400	E5
chr3	36888400	36888600	E44
chr3	36888600	36888800	E5
chr3	36888800	36889200	E82
chr3	36889200	36891200	E74
chr3	36891200	36891400	E72
chr3	36891400	36892200	E74
chr3	36892200	36892400	E71
chr3	36892400	36895000	E74
chr3	36895000	36895200	E45
chr3	36895200	36896000	E74
chr3	36896000	36896200	E45
chr3	36896200	36896400	E7
chr3	36896400	36896600	E82
chr3	36896600	36897000	E6
chr3	36897000	36897200	E13
chr3	36897200	36899600	E74
chr3	36899600	36899800	E72
chr3	36899800	36900600	E74
chr3	36900600	36900800	E46
chr3	36900800	36901600	E74
chr3	36901600	36901800	E72
chr3	36901800	36902600	E74
chr3	36902600	36902800	E46
chr3	36902800	36904200	E74
chr3	36904200	36904400	E13
chr3	36904400	36905400	E82
chr3	36905400	36905600	E13
chr3	36905600	36906000	E7
chr3	36906000	36906200	E50
chr3	36906200	36906600	E7
chr3	36906600	36906800	E82
chr3	36906800	36907000	E45
chr3	36907000	36907200	E72
chr3	36907200	36908400	E74
chr3	36908400	36908600	E72
chr3	36908600	36909400	E74
chr3	36909400	36909600	E46
chr3	36909600	36910400	E74
chr3	36910400	36910600	E48
chr3	36910600	36911400	E74
chr3	36911400	36911600	E46
chr3	36911600	36911800	E82
chr3	36911800	36912000	E7
chr3	36912000	36913000	E82
chr3	36913000	36913400	E7
chr3	36913400	36913600	E12
chr3	36913600	36914000	E44
chr3	36914000	36914400	E6
chr3	36914400	36914800	E82
chr3	36914800	36916200	E74
chr3	36916200	36916400	E72
chr3	36916400	36916800	E74
chr3	36916800	36917000	E82
chr3	36917000	36917200	E38
chr3	36917200	36917400	E57
chr3	36917400	36917600	E43
chr3	36917600	36917800	E64
chr3	36917800	36918000	E63
chr3	36918000	36918200	E68
chr3	36918200	36918600	E67
chr3	36918600	36918800	E61
chr3	36918800	36919200	E40
chr3	36919200	36919400	E38
chr3	36919400	36919600	E37
chr3	36919600	36921600	E74
chr3	36921600	36921800	E48
chr3	36921800	36922200	E82
chr3	36922200	36922400	E7
chr3	36922400	36922600	E6
chr3	36922600	36923000	E7
chr3	36923000	36923200	E5
chr3	36923200	36923400	E9
chr3	36923400	36923600	E13
chr3	36923600	36923800	E7
chr3	36923800	36924800	E82
chr3	36924800	36925000	E48
chr3	36925000	36926800	E74
chr3	36926800	36927000	E46
chr3	36927000	36928800	E74
chr3	36928800	36929000	E48
chr3	36929000	36929800	E74
chr3	36929800	36930200	E82
chr3	36930200	36930400	E6
chr3	36930400	36930600	E5
chr3	36930600	36930800	E7
chr3	36930800	36931000	E9
chr3	36931000	36931200	E4
chr3	36931200	36931400	E8
chr3	36931400	36931600	E5
chr3	36931600	36931800	E41
chr3	36931800	36932400	E66
chr3	36932400	36932600	E65
chr3	36932600	36932800	E63
chr3	36932800	36933200	E67
chr3	36933200	36933400	E64
chr3	36933400	36933800	E85
chr3	36933800	36934000	E67
chr3	36934000	36934600	E64
chr3	36934600	36934800	E67
chr3	36934800	36936000	E63
chr3	36936000	36936200	E65
chr3	36936200	36936400	E64
chr3	36936400	36936600	E65
chr3	36936600	36937000	E63
chr3	36937000	36937400	E65
chr3	36937400	36937600	E66
chr3	36937600	36938000	E41
chr3	36938000	36938400	E40
chr3	36938400	36938600	E7
chr3	36938600	36939200	E8
chr3	36939200	36939400	E7
chr3	36939400	36939600	E39
chr3	36939600	36940000	E82
chr3	36940000	36940200	E6
chr3	36940200	36940400	E39
chr3	36940400	36940800	E9
chr3	36940800	36941000	E4
chr3	36941000	36941200	E8
chr3	36941200	36941400	E5
chr3	36941400	36941600	E8
chr3	36941600	36941800	E12
chr3	36941800	36942000	E10
chr3	36942000	36942400	E1
chr3	36942400	36942600	E17
chr3	36942600	36942800	E67
chr3	36942800	36943400	E1
chr3	36943400	36943600	E3
chr3	36943600	36943800	E4
chr3	36943800	36944000	E9
chr3	36944000	36944200	E32
chr3	36944200	36944400	E31
chr3	36944400	36944600	E22
chr3	36944600	36944800	E32
chr3	36944800	36945000	E43
chr3	36945000	36945400	E70
chr3	36945400	36945600	E8
chr3	36945600	36946000	E6
chr3	36946000	36946200	E12
chr3	36946200	36946400	E13
chr3	36946400	36946600	E22
chr3	36946600	36946800	E70
chr3	36946800	36947000	E22
chr3	36947000	36947200	E23
chr3	36947200	36947400	E22
chr3	36947400	36947600	E31
chr3	36947600	36947800	E23
chr3	36947800	36948000	E22
chr3	36948000	36948200	E70
chr3	36948200	36948400	E22
chr3	36948400	36948800	E18
chr3	36948800	36949000	E28
chr3	36949000	36949200	E85
chr3	36949200	36949800	E19
chr3	36949800	36950000	E20
chr3	36950000	36950400	E85
chr3	36950400	36950600	E67
chr3	36950600	36951000	E1
chr3	36951000	36951200	E14
chr3	36951200	36951400	E11
chr3	36951400	36951800	E12
chr3	36951800	36952000	E13
chr3	36952000	36952200	E16
chr3	36952200	36952400	E56
chr3	36952400	36952600	E15
chr3	36952600	36952800	E62
chr3	36952800	36953000	E68
chr3	36953000	36953200	E63
chr3	36953200	36953400	E67
chr3	36953400	36953800	E85
chr3	36953800	36954000	E67
chr3	36954000	36954200	E18
chr3	36954200	36954600	E64
chr3	36954600	36954800	E67
chr3	36954800	36955200	E64
chr3	36955200	36955400	E65
chr3	36955400	36955600	E3
chr3	36955600	36956000	E9
chr3	36956000	36956200	E7
chr3	36956200	36956400	E82
chr3	36956400	36956600	E13
chr3	36956600	36956800	E82
chr3	36956800	36957000	E13
chr3	36957000	36957600	E15
chr3	36957600	36957800	E13
chr3	36957800	36958000	E9
chr3	36958000	36958400	E15
chr3	36958400	36958600	E62
chr3	36958600	36958800	E65
chr3	36958800	36959200	E64
chr3	36959200	36959600	E67
chr3	36959600	36959800	E18
chr3	36959800	36960200	E64
chr3	36960200	36960600	E65
chr3	36960600	36960800	E66
chr3	36960800	36961000	E11
chr3	36961000	36961400	E4
chr3	36961400	36962000	E50
chr3	36962000	36962400	E7
chr3	36962400	36962800	E13
chr3	36962800	36963200	E82
chr3	36963200	36963400	E13
chr3	36963400	36963600	E40
chr3	36963600	36963800	E38
chr3	36963800	36964400	E41
chr3	36964400	36964600	E9
chr3	36964600	36964800	E43
chr3	36964800	36965000	E50
chr3	36965000	36965200	E33
chr3	36965200	36965400	E39
chr3	36965400	36965600	E16
chr3	36965600	36965800	E56
chr3	36965800	36966000	E39
chr3	36966000	36966200	E13
chr3	36966200	36966400	E8
chr3	36966400	36966600	E6
chr3	36966600	36966800	E5
chr3	36966800	36967000	E7
chr3	36967000	36967200	E6
chr3	36967200	36967800	E82
chr3	36967800	36968200	E6
chr3	36968200	36968600	E74
chr3	36968600	36968800	E48
chr3	36968800	36969800	E74
chr3	36969800	36970000	E13
chr3	36970000	36971200	E82
chr3	36971200	36971400	E48
chr3	36971400	36971600	E82
chr3	36971600	36971800	E44
chr3	36971800	36972000	E6
chr3	36972000	36972200	E8
chr3	36972200	36972400	E7
chr3	36972400	36972600	E13
chr3	36972600	36972800	E5
chr3	36972800	36973400	E6
chr3	36973400	36973600	E82
chr3	36973600	36973800	E13
chr3	36973800	36974000	E12
chr3	36974000	36974800	E14
chr3	36974800	36975400	E11
chr3	36975400	36975600	E8
chr3	36975600	36976000	E82
chr3	36976000	36979200	E74
chr3	36979200	36979400	E78
chr3	36979400	36980600	E74
chr3	36980600	36980800	E44
chr3	36980800	36983800	E74
chr3	36983800	36984000	E80
chr3	36984000	36984800	E74
chr3	36984800	36985000	E25
chr3	36985000	36985200	E31
chr3	36985200	36985400	E26
chr3	36985400	36985600	E28
chr3	36985600	36985800	E85
chr3	36985800	36986000	E28
chr3	36986000	36986200	E20
chr3	36986200	36986400	E19
chr3	36986400	36986600	E20
chr3	36986600	36986800	E28
chr3	36986800	36987000	E33
chr3	36987000	36987200	E84
chr3	36987200	36987400	E82
chr3	36987400	36987600	E13
chr3	36987600	36987800	E82
chr3	36987800	36988000	E13
chr3	36988000	36988200	E35
chr3	36988200	36988400	E16
chr3	36988400	36988600	E39
chr3	36988600	36988800	E82
chr3	36988800	36989200	E13
chr3	36989200	36989400	E82
chr3	36989400	36989600	E7
chr3	36989600	36989800	E13
chr3	36989800	36992000	E82
chr3	36992000	36992200	E13
chr3	36992200	36992400	E82
chr3	36992400	36995600	E74
chr3	36995600	36995800	E82
chr3	36995800	36996000	E25
chr3	36996000	36997400	E82
chr3	36997400	36997600	E77
chr3	36997600	36998200	E82
chr3	36998200	36998400	E13
chr3	36998400	36998600	E7
chr3	36998600	36999000	E82
chr3	36999000	36999200	E8
chr3	36999200	36999600	E12
chr3	36999600	36999800	E22
chr3	36999800	37000200	E18
chr3	37000200	37000400	E9
chr3	37000400	37000600	E13
chr3	37000600	37000800	E7
chr3	37000800	37001000	E82
chr3	37001000	37003000	E74
chr3	37003000	37003200	E46
chr3	37003200	37005600	E74
chr3	37005600	37005800	E82
chr3	37005800	37006000	E6
chr3	37006000	37006200	E5
chr3	37006200	37006400	E44
chr3	37006400	37006600	E31
chr3	37006600	37006800	E33
chr3	37006800	37007000	E9
chr3	37007000	37007200	E8
chr3	37007200	37007400	E13
chr3	37007400	37007800	E82
chr3	37007800	37008000	E48
chr3	37008000	37008200	E72
chr3	37008200	37008600	E74
chr3	37008600	37008800	E80
chr3	37008800	37009800	E74
chr3	37009800	37010000	E82
chr3	37010000	37010200	E7
chr3	37010200	37010400	E39
chr3	37010400	37010600	E16
chr3	37010600	37010800	E68
chr3	37010800	37011400	E63
chr3	37011400	37011600	E60
chr3	37011600	37011800	E59
chr3	37011800	37012000	E60
chr3	37012000	37012200	E58
chr3	37012200	37012400	E57
chr3	37012400	37012600	E13
chr3	37012600	37014000	E82
chr3	37014000	37014400	E13
chr3	37014400	37014600	E16
chr3	37014600	37014800	E15
chr3	37014800	37015000	E43
chr3	37015000	37015200	E44
chr3	37015200	37015600	E40
chr3	37015600	37015800	E36
chr3	37015800	37016000	E48
chr3	37016000	37022400	E74
chr3	37022400	37022600	E48
chr3	37022600	37023600	E74
chr3	37023600	37023800	E45
chr3	37023800	37024400	E82
chr3	37024400	37024600	E7
chr3	37024600	37025200	E82
chr3	37025200	37025400	E25
chr3	37025400	37025600	E82
chr3	37025600	37026600	E74
chr3	37026600	37026800	E84
chr3	37026800	37027000	E16
chr3	37027000	37027200	E84
chr3	37027200	37027800	E74
chr3	37027800	37028000	E72
chr3	37028000	37028600	E74
chr3	37028600	37028800	E25
chr3	37028800	37029000	E48
chr3	37029000	37029200	E25
chr3	37029200	37029400	E31
chr3	37029400	37029600	E23
chr3	37029600	37029800	E32
chr3	37029800	37030000	E43
chr3	37030000	37030600	E28
chr3	37030600	37030800	E21
chr3	37030800	37031200	E20
chr3	37031200	37031800	E28
chr3	37031800	37032200	E20
chr3	37032200	37032800	E19
chr3	37032800	37033000	E20
chr3	37033000	37034400	E19
chr3	37034400	37034600	E20
chr3	37034600	37036000	E19
chr3	37036000	37036200	E20
chr3	37036200	37036400	E29
chr3	37036400	37036600	E32
chr3	37036600	37036800	E33
chr3	37036800	37037000	E31
chr3	37037000	37037200	E54
chr3	37037200	37037400	E25
chr3	37037400	37037600	E76
chr3	37037600	37038200	E82
chr3	37038200	37038800	E74
chr3	37038800	37039000	E77
chr3	37039000	37039600	E82
chr3	37039600	37039800	E44
chr3	37039800	37040200	E82
chr3	37040200	37040400	E38
chr3	37040400	37040600	E36
chr3	37040600	37040800	E55
chr3	37040800	37041000	E38
chr3	37041000	37041400	E74
chr3	37041400	37041600	E46
chr3	37041600	37042400	E74
chr3	37042400	37042600	E72
chr3	37042600	37043400	E74
chr3	37043400	37043600	E37
chr3	37043600	37043800	E48
chr3	37043800	37046200	E74
chr3	37046200	37046400	E46
chr3	37046400	37047600	E74
chr3	37047600	37047800	E72
chr3	37047800	37048000	E45
chr3	37048000	37049600	E74
chr3	37049600	37049800	E48
chr3	37049800	37052000	E74
chr3	37052000	37052200	E72
chr3	37052200	37054200	E74
chr3	37054200	37054400	E13
chr3	37054400	37054600	E82
chr3	37054600	37054800	E45
chr3	37054800	37057800	E74
chr3	37057800	37058000	E13
chr3	37058000	37059400	E74
chr3	37059400	37059600	E72
chr3	37059600	37062600	E74
chr3	37062600	37062800	E45
chr3	37062800	37063400	E74
chr3	37063400	37063600	E48
chr3	37063600	37063800	E44
chr3	37063800	37064000	E76
chr3	37064000	37065600	E74
chr3	37065600	37065800	E72
chr3	37065800	37066000	E77
chr3	37066000	37066200	E50
chr3	37066200	37066600	E41
chr3	37066600	37067200	E50
chr3	37067200	37067600	E13
chr3	37067600	37068600	E74
chr3	37068600	37068800	E45
chr3	37068800	37069600	E74
chr3	37069600	37069800	E71
chr3	37069800	37070800	E74
chr3	37070800	37071600	E82
chr3	37071600	37071800	E7
chr3	37071800	37072200	E82
chr3	37072200	37075000	E74
chr3	37075000	37075200	E25
chr3	37075200	37079800	E74
chr3	37079800	37082200	E82
chr3	37082200	37084200	E74
chr3	37084200	37084400	E72
chr3	37084400	37088000	E74
chr3	37088000	37088200	E48
chr3	37088200	37090600	E74
chr3	37090600	37090800	E72
chr3	37090800	37091000	E48
chr3	37091000	37091200	E74
chr3	37091200	37091400	E48
chr3	37091400	37091600	E55
chr3	37091600	37091800	E38
chr3	37091800	37092000	E82
chr3	37092000	37092200	E13
chr3	37092200	37092400	E82
chr3	37092400	37093800	E74
chr3	37093800	37094000	E48
chr3	37094000	37094800	E82
chr3	37094800	37095000	E83
chr3	37095000	37095400	E16
chr3	37095400	37095600	E40
chr3	37095600	37095800	E70
chr3	37095800	37096000	E18
chr3	37096000	37096200	E70
chr3	37096200	37096400	E68
chr3	37096400	37096600	E14
chr3	37096600	37096800	E15
chr3	37096800	37098400	E82
chr3	37098400	37098800	E13
chr3	37098800	37099400	E82
chr3	37099400	37102400	E74
chr3	37102400	37102600	E72
chr3	37102600	37104400	E74
chr3	37104400	37104600	E72
chr3	37104600	37105800	E74
chr3	37105800	37106200	E72
chr3	37106200	37106400	E77
chr3	37106400	37106600	E82
chr3	37106600	37106800	E44
chr3	37106800	37108800	E82
chr3	37108800	37109400	E74
chr3	37109400	37109600	E72
chr3	37109600	37111600	E74
chr3	37111600	37111800	E48
chr3	37111800	37113800	E74
chr3	37113800	37114000	E36
chr3	37114000	37114200	E54
chr3	37114200	37114400	E31
chr3	37114400	37114600	E56
chr3	37114600	37114800	E39
chr3	37114800	37115000	E82
chr3	37115000	37115200	E45
chr3	37115200	37116000	E82
chr3	37116000	37116200	E13
chr3	37116200	37118400	E74
chr3	37118400	37118600	E72
chr3	37118600	37123000	E74
chr3	37123000	37123200	E72
chr3	37123200	37124200	E74
chr3	37124200	37125000	E82
chr3	37125000	37125200	E56
chr3	37125200	37125400	E31
chr3	37125400	37125600	E54
chr3	37125600	37125800	E84
chr3	37125800	37126000	E38
chr3	37126000	37126200	E48
chr3	37126200	37126800	E74
chr3	37126800	37127000	E45
chr3	37127000	37127600	E74
chr3	37127600	37128000	E48
chr3	37128000	37129000	E74
chr3	37129000	37129600	E82
chr3	37129600	37129800	E7
chr3	37129800	37130200	E82
chr3	37130200	37134600	E74
chr3	37134600	37134800	E82
chr3	37134800	37135000	E13
chr3	37135000	37135200	E6
chr3	37135200	37135400	E82
chr3	37135400	37135600	E13
chr3	37135600	37135800	E82
chr3	37135800	37136000	E16
chr3	37136000	37136200	E56
chr3	37136200	37136400	E82
chr3	37136400	37136600	E7
chr3	37136600	37136800	E38
chr3	37136800	37137200	E13
chr3	37137200	37137600	E82
chr3	37137600	37137800	E44
chr3	37137800	37138000	E82
chr3	37138000	37138400	E8
chr3	37138400	37138600	E7
chr3	37138600	37138800	E5
chr3	37138800	37139000	E9
chr3	37139000	37139400	E2
chr3	37139400	37139600	E3
chr3	37139600	37139800	E1
chr3	37139800	37140000	E65
chr3	37140000	37140200	E66
chr3	37140200	37140400	E41
chr3	37140400	37140800	E4
chr3	37140800	37141000	E9
chr3	37141000	37141200	E41
chr3	37141200	37141400	E50
chr3	37141400	37141600	E6
chr3	37141600	37141800	E13
chr3	37141800	37142600	E74
chr3	37142600	37142800	E72
chr3	37142800	37143200	E74
chr3	37143200	37143400	E48
chr3	37143400	37144600	E74
chr3	37144600	37144800	E82
chr3	37144800	37145000	E13
chr3	37145000	37145200	E82
chr3	37145200	37145400	E6
chr3	37145400	37145600	E13
chr3	37145600	37146400	E82
chr3	37146400	37146600	E13
chr3	37146600	37146800	E8
chr3	37146800	37147000	E13
chr3	37147000	37147200	E82
chr3	37147200	37147400	E48
chr3	37147400	37147600	E74
chr3	37147600	37148000	E82
chr3	37148000	37148200	E13
chr3	37148200	37148400	E82
chr3	37148400	37155200	E74
chr3	37155200	37155400	E48
chr3	37155400	37156000	E55
chr3	37156000	37156200	E56
chr3	37156200	37156400	E13
chr3	37156400	37156600	E44
chr3	37156600	37156800	E25
chr3	37156800	37157000	E13
chr3	37157000	37157200	E25
chr3	37157200	37157600	E82
chr3	37157600	37157800	E13
chr3	37157800	37158400	E82
chr3	37158400	37158600	E13
chr3	37158600	37159000	E82
chr3	37159000	37159200	E76
chr3	37159200	37165400	E74
chr3	37165400	37165600	E48
chr3	37165600	37165800	E55
chr3	37165800	37166000	E56
chr3	37166000	37166200	E84
chr3	37166200	37167000	E31
chr3	37167000	37167200	E38
chr3	37167200	37168200	E82
chr3	37168200	37168400	E48
chr3	37168400	37168600	E74
chr3	37168600	37168800	E12
chr3	37168800	37169200	E8
chr3	37169200	37169400	E33
chr3	37169400	37169600	E41
chr3	37169600	37169800	E33
chr3	37169800	37170000	E38
chr3	37170000	37170200	E7
chr3	37170200	37170400	E6
chr3	37170400	37171000	E82
chr3	37171000	37171200	E84
chr3	37171200	37171400	E58
chr3	37171400	37171600	E33
chr3	37171600	37171800	E35
chr3	37171800	37172000	E56
chr3	37172000	37172200	E39
chr3	37172200	37172600	E82
chr3	37172600	37172800	E13
chr3	37172800	37173200	E82
chr3	37173200	37173400	E5
chr3	37173400	37173600	E13
chr3	37173600	37173800	E82
chr3	37173800	37174000	E83
chr3	37174000	37174200	E12
chr3	37174200	37177000	E82
chr3	37177000	37177200	E13
chr3	37177200	37178000	E74
chr3	37178000	37178200	E55
chr3	37178200	37178400	E53
chr3	37178400	37178600	E52
chr3	37178600	37178800	E54
chr3	37178800	37179000	E52
chr3	37179000	37179200	E38
chr3	37179200	37179400	E34
chr3	37179400	37179800	E53
chr3	37179800	37180000	E36
chr3	37180000	37180200	E84
chr3	37180200	37180600	E57
chr3	37180600	37180800	E33
chr3	37180800	37181200	E51
chr3	37181200	37181600	E43
chr3	37181600	37182000	E51
chr3	37182000	37182200	E43
chr3	37182200	37182400	E60
chr3	37182400	37182800	E43
chr3	37182800	37183000	E59
chr3	37183000	37183200	E52
chr3	37183200	37183400	E84
chr3	37183400	37183600	E53
chr3	37183600	37183800	E54
chr3	37183800	37185200	E74
chr3	37185200	37185400	E13
chr3	37185400	37185600	E82
chr3	37185600	37185800	E13
chr3	37185800	37186200	E15
chr3	37186200	37186400	E32
chr3	37186400	37186600	E70
chr3	37186600	37186800	E62
chr3	37186800	37187000	E68
chr3	37187000	37187200	E58
chr3	37187200	37187400	E59
chr3	37187400	37187600	E62
chr3	37187600	37187800	E40
chr3	37187800	37188200	E65
chr3	37188200	37188400	E64
chr3	37188400	37188600	E60
chr3	37188600	37188800	E51
chr3	37188800	37189200	E67
chr3	37189200	37189400	E51
chr3	37189400	37189600	E70
chr3	37189600	37189800	E51
chr3	37189800	37190000	E58
chr3	37190000	37190200	E68
chr3	37190200	37190400	E58
chr3	37190400	37190600	E52
chr3	37190600	37190800	E31
chr3	37190800	37191000	E16
chr3	37191000	37191400	E55
chr3	37191400	37191600	E48
chr3	37191600	37191800	E74
chr3	37191800	37192000	E46
chr3	37192000	37193000	E74
chr3	37193000	37193400	E72
chr3	37193400	37194200	E74
chr3	37194200	37194400	E82
chr3	37194400	37194600	E56
chr3	37194600	37194800	E13
chr3	37194800	37195400	E82
chr3	37195400	37195800	E13
chr3	37195800	37196000	E82
chr3	37196000	37196200	E13
chr3	37196200	37196400	E77
chr3	37196400	37196600	E39
chr3	37196600	37196800	E44
chr3	37196800	37197000	E41
chr3	37197000	37197200	E50
chr3	37197200	37197400	E44
chr3	37197400	37197600	E45
chr3	37197600	37197800	E46
chr3	37197800	37198000	E72
chr3	37198000	37200000	E74
chr3	37200000	37200200	E82
chr3	37200200	37200400	E56
chr3	37200400	37200600	E44
chr3	37200600	37200800	E76
chr3	37200800	37202800	E82
chr3	37202800	37203000	E23
chr3	37203000	37203200	E22
chr3	37203200	37203400	E18
chr3	37203400	37203600	E64
chr3	37203600	37204000	E67
chr3	37204000	37204200	E63
chr3	37204200	37204600	E67
chr3	37204600	37204800	E64
chr3	37204800	37205000	E63
chr3	37205000	37205400	E64
chr3	37205400	37205600	E43
chr3	37205600	37205800	E4
chr3	37205800	37206000	E40
chr3	37206000	37206200	E6
chr3	37206200	37206400	E45
chr3	37206400	37206600	E44
chr3	37206600	37206800	E74
chr3	37206800	37207000	E45
chr3	37207000	37207200	E6
chr3	37207200	37207400	E82
chr3	37207400	37209200	E74
chr3	37209200	37209400	E46
chr3	37209400	37211200	E74
chr3	37211200	37211600	E82
chr3	37211600	37211800	E25
chr3	37211800	37212000	E7
chr3	37212000	37212200	E44
chr3	37212200	37212600	E82
chr3	37212600	37212800	E25
chr3	37212800	37213000	E23
chr3	37213000	37213200	E82
chr3	37213200	37213400	E55
chr3	37213400	37213600	E36
chr3	37213600	37213800	E48
chr3	37213800	37214400	E74
chr3	37214400	37214800	E55
chr3	37214800	37215000	E25
chr3	37215000	37215400	E23
chr3	37215400	37215600	E24
chr3	37215600	37215800	E26
chr3	37215800	37216200	E29
chr3	37216200	37216400	E21
chr3	37216400	37216600	E28
chr3	37216600	37217400	E19
chr3	37217400	37217600	E20
chr3	37217600	37217800	E19
chr3	37217800	37218000	E20
chr3	37218000	37218600	E19
chr3	37218600	37218800	E20
chr3	37218800	37219200	E28
chr3	37219200	37219400	E23
chr3	37219400	37219800	E32
chr3	37219800	37220000	E55
chr3	37220000	37220600	E54
chr3	37220600	37220800	E25
chr3	37220800	37221000	E82
chr3	37221000	37221200	E38
chr3	37221200	37221400	E82
chr3	37221400	37222000	E74
chr3	37222000	37222200	E48
chr3	37222200	37222800	E82
chr3	37222800	37223000	E48
chr3	37223000	37223200	E46
chr3	37223200	37223400	E74
chr3	37223400	37223600	E75
chr3	37223600	37224600	E74
chr3	37224600	37224800	E72
chr3	37224800	37230800	E74
chr3	37230800	37231000	E46
chr3	37231000	37231200	E48
chr3	37231200	37231400	E55
chr3	37231400	37231600	E48
chr3	37231600	37232200	E74
chr3	37232200	37232400	E25
chr3	37232400	37234000	E74
chr3	37234000	37234200	E48
chr3	37234200	37234800	E55
chr3	37234800	37235000	E53
chr3	37235000	37236600	E74
chr3	37236600	37236800	E48
chr3	37236800	37239400	E74
chr3	37239400	37239600	E38
chr3	37239600	37239800	E55
chr3	37239800	37240000	E53
chr3	37240000	37241400	E74
chr3	37241400	37252000	E73
chr3	37252000	37252200	E75
chr3	37252200	37252600	E74
chr3	37252600	37252800	E13
chr3	37252800	37253000	E82
chr3	37253000	37253800	E74
chr3	37253800	37254000	E76
chr3	37254000	37254200	E82
chr3	37254200	37254400	E32
chr3	37254400	37254600	E82
chr3	37254600	37254800	E7
chr3	37254800	37255800	E82
chr3	37255800	37256000	E6
chr3	37256000	37256600	E74
chr3	37256600	37256800	E81
chr3	37256800	37258800	E74
chr3	37258800	37259000	E46
chr3	37259000	37262600	E74
chr3	37262600	37262800	E76
chr3	37262800	37264200	E82
chr3	37264200	37264400	E6
chr3	37264400	37264600	E7
chr3	37264600	37264800	E50
chr3	37264800	37265000	E5
chr3	37265000	37265200	E7
chr3	37265200	37265400	E44
chr3	37265400	37265600	E35
chr3	37265600	37265800	E7
chr3	37265800	37266000	E44
chr3	37266000	37266200	E48
chr3	37266200	37268600	E74
chr3	37268600	37268800	E72
chr3	37268800	37269400	E74
chr3	37269400	37269600	E72
chr3	37269600	37269800	E77
chr3	37269800	37271200	E74
chr3	37271200	37271400	E72
chr3	37271400	37272400	E74
chr3	37272400	37272600	E72
chr3	37272600	37272800	E74
chr3	37272800	37273000	E48
chr3	37273000	37275000	E74
chr3	37275000	37275200	E71
chr3	37275200	37277000	E74
chr3	37277000	37277400	E72
chr3	37277400	37278400	E74
chr3	37278400	37278600	E71
chr3	37278600	37279400	E74
chr3	37279400	37279600	E37
chr3	37279600	37281200	E74
chr3	37281200	37281400	E76
chr3	37281400	37282000	E74
chr3	37282000	37282200	E77
chr3	37282200	37283400	E74
chr3	37283400	37283600	E38
chr3	37283600	37283800	E33
chr3	37283800	37284000	E29
chr3	37284000	37284200	E28
chr3	37284200	37286000	E19
chr3	37286000	37286200	E21
chr3	37286200	37286400	E28
chr3	37286400	37286600	E29
chr3	37286600	37286800	E26
chr3	37286800	37287000	E24
chr3	37287000	37287400	E32
chr3	37287400	37287600	E55
chr3	37287600	37287800	E77
chr3	37287800	37288000	E82
chr3	37288000	37288200	E23
chr3	37288200	37288400	E44
chr3	37288400	37288600	E25
chr3	37288600	37288800	E5
chr3	37288800	37289000	E32
chr3	37289000	37289200	E31
chr3	37289200	37289400	E5
chr3	37289400	37289600	E4
chr3	37289600	37290000	E5
chr3	37290000	37290200	E8
chr3	37290200	37290400	E23
chr3	37290400	37290600	E82
chr3	37290600	37290800	E7
chr3	37290800	37292200	E82
chr3	37292200	37292400	E25
chr3	37292400	37292600	E84
chr3	37292600	37292800	E37
chr3	37292800	37294600	E74
chr3	37294600	37294800	E72
chr3	37294800	37295000	E74
chr3	37295000	37295200	E79
chr3	37295200	37297800	E74
chr3	37297800	37298200	E82
chr3	37298200	37298400	E56
chr3	37298400	37298800	E84
chr3	37298800	37299000	E16
chr3	37299000	37299600	E55
chr3	37299600	37299800	E48
chr3	37299800	37300000	E77
chr3	37300000	37300200	E38
chr3	37300200	37300400	E82
chr3	37300400	37300600	E77
chr3	37300600	37300800	E57
chr3	37300800	37301000	E27
chr3	37301000	37301200	E82
chr3	37301200	37301400	E25
chr3	37301400	37301600	E23
chr3	37301600	37301800	E16
chr3	37301800	37303000	E82
chr3	37303000	37303600	E74
chr3	37303600	37303800	E72
chr3	37303800	37307200	E74
chr3	37307200	37307400	E13
chr3	37307400	37308400	E82
chr3	37308400	37310400	E74
chr3	37310400	37310600	E72
chr3	37310600	37311800	E74
chr3	37311800	37312000	E77
chr3	37312000	37313800	E74
chr3	37313800	37314000	E72
chr3	37314000	37315000	E74
chr3	37315000	37315200	E72
chr3	37315200	37318800	E74
chr3	37318800	37319000	E77
chr3	37319000	37319200	E74
chr3	37319200	37319400	E79
chr3	37319400	37319600	E74
chr3	37319600	37320000	E48
chr3	37320000	37320200	E74
chr3	37320200	37320400	E38
chr3	37320400	37320800	E82
chr3	37320800	37326200	E74
chr3	37326200	37326400	E55
chr3	37326400	37326600	E38
chr3	37326600	37326800	E55
chr3	37326800	37327000	E38
chr3	37327000	37327200	E13
chr3	37327200	37328400	E74
chr3	37328400	37328600	E48
chr3	37328600	37328800	E37
chr3	37328800	37329000	E38
chr3	37329000	37329200	E84
chr3	37329200	37329400	E82
chr3	37329400	37329600	E25
chr3	37329600	37329800	E31
chr3	37329800	37330200	E84
chr3	37330200	37330400	E82
chr3	37330400	37330600	E13
chr3	37330600	37330800	E38
chr3	37330800	37331200	E82
chr3	37331200	37331400	E44
chr3	37331400	37332400	E74
chr3	37332400	37332600	E44
chr3	37332600	37333400	E82
chr3	37333400	37333600	E13
chr3	37333600	37333800	E82
chr3	37333800	37334000	E13
chr3	37334000	37334200	E74
chr3	37334200	37334400	E48
chr3	37334400	37335600	E74
chr3	37335600	37335800	E45
chr3	37335800	37336800	E74
chr3	37336800	37337000	E72
chr3	37337000	37337600	E74
chr3	37337600	37337800	E48
chr3	37337800	37339000	E74
chr3	37339000	37339200	E44
chr3	37339200	37342600	E74
chr3	37342600	37342800	E48
chr3	37342800	37343000	E25
chr3	37343000	37343200	E55
chr3	37343200	37343400	E56
chr3	37343400	37343600	E7
chr3	37343600	37343800	E5
chr3	37343800	37344200	E13
chr3	37344200	37344600	E82
chr3	37344600	37344800	E7
chr3	37344800	37345000	E82
chr3	37345000	37345200	E48
chr3	37345200	37345400	E55
chr3	37345400	37345600	E38
chr3	37345600	37345800	E56
chr3	37345800	37346000	E37
chr3	37346000	37346600	E55
chr3	37346600	37346800	E37
chr3	37346800	37349200	E74
chr3	37349200	37349400	E71
chr3	37349400	37349800	E74
chr3	37349800	37350000	E72
chr3	37350000	37351800	E74
chr3	37351800	37352000	E84
chr3	37352000	37352200	E13
chr3	37352200	37352400	E37
chr3	37352400	37352600	E38
chr3	37352600	37353800	E74
chr3	37353800	37354000	E45
chr3	37354000	37356000	E74
chr3	37356000	37356200	E36
chr3	37356200	37356400	E38
chr3	37356400	37358000	E74
chr3	37358000	37358200	E79
chr3	37358200	37358400	E74
chr3	37358400	37358600	E72
chr3	37358600	37359200	E74
chr3	37359200	37360000	E55
chr3	37360000	37360200	E54
chr3	37360200	37360400	E52
chr3	37360400	37360600	E54
chr3	37360600	37361000	E52
chr3	37361000	37361200	E35
chr3	37361200	37361400	E42
chr3	37361400	37361600	E33
chr3	37361600	37361800	E58
chr3	37361800	37362000	E35
chr3	37362000	37362400	E52
chr3	37362400	37362600	E53
chr3	37362600	37362800	E54
chr3	37362800	37363000	E53
chr3	37363000	37363200	E52
chr3	37363200	37363400	E53
chr3	37363400	37363600	E36
chr3	37363600	37363800	E52
chr3	37363800	37364000	E53
chr3	37364000	37364200	E54
chr3	37364200	37364400	E53
chr3	37364400	37364600	E16
chr3	37364600	37365200	E53
chr3	37365200	37365400	E54
chr3	37365400	37365600	E84
chr3	37365600	37366000	E52
chr3	37366000	37366600	E53
chr3	37366600	37366800	E84
chr3	37366800	37367000	E52
chr3	37367000	37367200	E54
chr3	37367200	37367600	E55
chr3	37367600	37367800	E54
chr3	37367800	37372200	E74
chr3	37372200	37372400	E72
chr3	37372400	37377800	E74
chr3	37377800	37378000	E38
chr3	37378000	37378200	E39
chr3	37378200	37378400	E56
chr3	37378400	37378600	E39
chr3	37378600	37378800	E16
chr3	37378800	37379000	E57
chr3	37379000	37379200	E56
chr3	37379200	37379400	E39
chr3	37379400	37379600	E37
chr3	37379600	37379800	E55
chr3	37379800	37380000	E82
chr3	37380000	37380200	E74
chr3	37380200	37380400	E48
chr3	37380400	37380800	E38
chr3	37380800	37381000	E34
chr3	37381000	37381200	E38
chr3	37381200	37381400	E13
chr3	37381400	37382200	E82
chr3	37382200	37384800	E74
chr3	37384800	37385000	E72
chr3	37385000	37387400	E74
chr3	37387400	37387600	E77
chr3	37387600	37387800	E13
chr3	37387800	37388000	E45
chr3	37388000	37388200	E72
chr3	37388200	37390600	E74
chr3	37390600	37390800	E48
chr3	37390800	37391800	E74
chr3	37391800	37392000	E48
chr3	37392000	37393000	E74
chr3	37393000	37393200	E79
chr3	37393200	37393400	E75
chr3	37393400	37396600	E74
chr3	37396600	37396800	E72
chr3	37396800	37409400	E73
chr3	37409400	37409600	E72
chr3	37409600	37412600	E73
chr3	37412600	37413000	E72
chr3	37413000	37413200	E71
chr3	37413200	37413800	E74
chr3	37413800	37414000	E72
chr3	37414000	37415200	E74
chr3	37415200	37415400	E25
chr3	37415400	37415600	E7
chr3	37415600	37416400	E82
chr3	37416400	37416600	E77
chr3	37416600	37417000	E48
chr3	37417000	37417200	E82
chr3	37417200	37417600	E6
chr3	37417600	37418200	E82
chr3	37418200	37420800	E74
chr3	37420800	37421000	E72
chr3	37421000	37422600	E74
chr3	37422600	37422800	E72
chr3	37422800	37429000	E74
chr3	37429000	37429200	E72
chr3	37429200	37429800	E74
chr3	37429800	37430000	E72
chr3	37430000	37430200	E45
chr3	37430200	37430600	E74
chr3	37430600	37430800	E48
chr3	37430800	37431000	E35
chr3	37431000	37431200	E34
chr3	37431200	37431400	E44
chr3	37431400	37431600	E82
chr3	37431600	37431800	E48
chr3	37431800	37432000	E77
chr3	37432000	37432200	E45
chr3	37432200	37432400	E6
chr3	37432400	37432600	E7
chr3	37432600	37432800	E5
chr3	37432800	37433000	E82
chr3	37433000	37433200	E13
chr3	37433200	37433800	E82
chr3	37433800	37434000	E13
chr3	37434000	37434400	E82
chr3	37434400	37434600	E25
chr3	37434600	37434800	E7
chr3	37434800	37435000	E6
chr3	37435000	37435400	E82
chr3	37435400	37435600	E7
chr3	37435600	37436000	E6
chr3	37436000	37436400	E82
chr3	37436400	37442000	E74
chr3	37442000	37442200	E78
chr3	37442200	37442400	E6
chr3	37442400	37443200	E82
chr3	37443200	37445400	E74
chr3	37445400	37445600	E46
chr3	37445600	37447400	E74
chr3	37447400	37447600	E48
chr3	37447600	37449800	E74
chr3	37449800	37450000	E46
chr3	37450000	37450600	E74
chr3	37450600	37450800	E72
chr3	37450800	37451000	E46
chr3	37451000	37452400	E74
chr3	37452400	37461400	E73
chr3	37461400	37461600	E72
chr3	37461600	37462200	E74
chr3	37462200	37462400	E79
chr3	37462400	37463000	E74
chr3	37463000	37463200	E48
chr3	37463200	37463400	E13
chr3	37463400	37463600	E55
chr3	37463600	37463800	E46
chr3	37463800	37466400	E74
chr3	37466400	37466600	E45
chr3	37466600	37467000	E74
chr3	37467000	37467200	E37
chr3	37467200	37467400	E48
chr3	37467400	37467600	E76
chr3	37467600	37467800	E82
chr3	37467800	37468000	E13
chr3	37468000	37468600	E82
chr3	37468600	37468800	E13
chr3	37468800	37471600	E74
chr3	37471600	37471800	E48
chr3	37471800	37472800	E74
chr3	37472800	37473000	E72
chr3	37473000	37476400	E73
chr3	37476400	37476600	E47
chr3	37476600	37489400	E73
chr3	37489400	37489600	E72
chr3	37489600	37490600	E74
chr3	37490600	37490800	E46
chr3	37490800	37491000	E74
chr3	37491000	37491200	E80
chr3	37491200	37491400	E48
chr3	37491400	37492800	E74
chr3	37492800	37493000	E38
chr3	37493000	37493200	E31
chr3	37493200	37493400	E32
chr3	37493400	37493800	E35
chr3	37493800	37494000	E33
chr3	37494000	37494200	E36
chr3	37494200	37494600	E7
chr3	37494600	37495000	E82
chr3	37495000	37495400	E74
chr3	37495400	37495600	E72
chr3	37495600	37497400	E74
chr3	37497400	37497600	E48
chr3	37497600	37498200	E82
chr3	37498200	37498400	E25
chr3	37498400	37498800	E74
chr3	37498800	37499000	E79
chr3	37499000	37499200	E72
chr3	37499200	37505400	E74
chr3	37505400	37505600	E49
chr3	37505600	37506600	E74
chr3	37506600	37506800	E48
chr3	37506800	37511200	E74
chr3	37511200	37511400	E79
chr3	37511400	37512200	E74
chr3	37512200	37512400	E46
chr3	37512400	37519800	E73
chr3	37519800	37520000	E72
chr3	37520000	37520400	E74
chr3	37520400	37520600	E72
chr3	37520600	37522800	E74
chr3	37522800	37523000	E78
chr3	37523000	37524800	E74
chr3	37524800	37525000	E72
chr3	37525000	37525800	E74
chr3	37525800	37526000	E75
chr3	37526000	37530600	E74
chr3	37530600	37530800	E48
chr3	37530800	37531200	E74
chr3	37531200	37531400	E46
chr3	37531400	37531600	E72
chr3	37531600	37531800	E45
chr3	37531800	37532200	E74
chr3	37532200	37532400	E46
chr3	37532400	37532800	E74
chr3	37532800	37533200	E82
chr3	37533200	37534400	E83
chr3	37534400	37534600	E7
chr3	37534600	37535200	E82
chr3	37535200	37535400	E75
chr3	37535400	37537000	E74
chr3	37537000	37537200	E48
chr3	37537200	37538000	E74
chr3	37538000	37538200	E72
chr3	37538200	37539400	E74
chr3	37539400	37539600	E72
chr3	37539600	37544000	E74
chr3	37544000	37544400	E72
chr3	37544400	37549000	E74
chr3	37549000	37549400	E82
chr3	37549400	37549600	E5
chr3	37549600	37549800	E13
chr3	37549800	37550000	E82
chr3	37550000	37550600	E74
chr3	37550600	37550800	E46
chr3	37550800	37551000	E74
chr3	37551000	37551200	E48
chr3	37551200	37552800	E74
chr3	37552800	37553200	E72
chr3	37553200	37554200	E74
chr3	37554200	37554400	E79
chr3	37554400	37555800	E74
chr3	37555800	37556000	E47
chr3	37556000	37557400	E73
chr3	37557400	37557600	E47
chr3	37557600	37563800	E73
chr3	37563800	37564000	E47
chr3	37564000	37564600	E73
chr3	37564600	37564800	E47
chr3	37564800	37568800	E73
chr3	37568800	37569000	E47
chr3	37569000	37572600	E73
chr3	37572600	37572800	E47
chr3	37572800	37584600	E73
chr3	37584600	37584800	E47
chr3	37584800	37591200	E73
chr3	37591200	37591400	E47
chr3	37591400	37598400	E73
chr3	37598400	37598600	E47
chr3	37598600	37601600	E74
chr3	37601600	37601800	E78
chr3	37601800	37607800	E73
chr3	37607800	37608000	E47
chr3	37608000	37611200	E73
chr3	37611200	37611400	E72
chr3	37611400	37614200	E74
chr3	37614200	37614400	E81
chr3	37614400	37615200	E74
chr3	37615200	37615400	E72
chr3	37615400	37629200	E73
chr3	37629200	37629400	E47
chr3	37629400	37636800	E73
chr3	37636800	37639200	E74
chr3	37639200	37639400	E45
chr3	37639400	37644800	E74
chr3	37644800	37645000	E71
chr3	37645000	37647200	E74
chr3	37647200	37647400	E46
chr3	37647400	37660000	E73
chr3	37660000	37660400	E72
chr3	37660400	37663400	E74
chr3	37663400	37663600	E76
chr3	37663600	37664400	E82
chr3	37664400	37664600	E83
chr3	37664600	37664800	E25
chr3	37664800	37666000	E83
chr3	37666000	37667000	E82
chr3	37667000	37667600	E74
chr3	37667600	37667800	E72
chr3	37667800	37668200	E74
chr3	37668200	37668400	E45
chr3	37668400	37669200	E82
chr3	37669200	37669400	E5
chr3	37669400	37669600	E39
chr3	37669600	37670000	E40
chr3	37670000	37670200	E44
chr3	37670200	37670400	E7
chr3	37670400	37671600	E82
chr3	37671600	37671800	E38
chr3	37671800	37672000	E55
chr3	37672000	37672200	E48
chr3	37672200	37672400	E37
chr3	37672400	37672600	E55
chr3	37672600	37672800	E38
chr3	37672800	37673000	E48
chr3	37673000	37673400	E74
chr3	37673400	37673600	E46
chr3	37673600	37675000	E74
chr3	37675000	37675200	E79
chr3	37675200	37676600	E73
chr3	37676600	37676800	E47
chr3	37676800	37680400	E73
chr3	37680400	37680600	E47
chr3	37680600	37684800	E73
chr3	37684800	37685000	E47
chr3	37685000	37691800	E73
chr3	37691800	37692000	E75
chr3	37692000	37695000	E74
chr3	37695000	37695200	E79
chr3	37695200	37697200	E74
chr3	37697200	37697400	E72
chr3	37697400	37702000	E74
chr3	37702000	37702200	E82
chr3	37702200	37702400	E56
chr3	37702400	37702600	E83
chr3	37702600	37702800	E8
chr3	37702800	37703800	E82
chr3	37703800	37704000	E45
chr3	37704000	37706400	E74
chr3	37706400	37706600	E72
chr3	37706600	37710000	E74
chr3	37710000	37710200	E72
chr3	37710200	37711200	E74
chr3	37711200	37711400	E48
chr3	37711400	37714800	E74
chr3	37714800	37715000	E48
chr3	37715000	37716800	E74
chr3	37716800	37717000	E46
chr3	37717000	37717200	E74
chr3	37717200	37717400	E48
chr3	37717400	37717800	E74
chr3	37717800	37718000	E72
chr3	37718000	37728400	E73
chr3	37728400	37728800	E47
chr3	37728800	37732400	E73
chr3	37732400	37732600	E47
chr3	37732600	37735600	E73
chr3	37735600	37735800	E45
chr3	37735800	37739400	E74
chr3	37739400	37739800	E72
chr3	37739800	37743000	E74
chr3	37743000	37743200	E13
chr3	37743200	37743400	E5
chr3	37743400	37743600	E50
chr3	37743600	37743800	E5
chr3	37743800	37744000	E50
chr3	37744000	37744200	E5
chr3	37744200	37744400	E50
chr3	37744400	37744600	E6
chr3	37744600	37744800	E5
chr3	37744800	37745000	E50
chr3	37745000	37745200	E44
chr3	37745200	37745400	E6
chr3	37745400	37745600	E44
chr3	37745600	37745800	E6
chr3	37745800	37746000	E7
chr3	37746000	37746400	E82
chr3	37746400	37746600	E6
chr3	37746600	37747000	E82
chr3	37747000	37747200	E7
chr3	37747200	37747400	E45
chr3	37747400	37747600	E72
chr3	37747600	37747800	E79
chr3	37747800	37748800	E74
chr3	37748800	37749000	E75
chr3	37749000	37749200	E72
chr3	37749200	37752000	E74
chr3	37752000	37752200	E72
chr3	37752200	37753600	E74
chr3	37753600	37753800	E13
chr3	37753800	37754000	E82
chr3	37754000	37754200	E48
chr3	37754200	37755200	E74
chr3	37755200	37755400	E46
chr3	37755400	37755800	E72
chr3	37755800	37767400	E73
chr3	37767400	37767600	E75
chr3	37767600	37772000	E74
chr3	37772000	37772200	E72
chr3	37772200	37775600	E74
chr3	37775600	37775800	E45
chr3	37775800	37776600	E74
chr3	37776600	37776800	E78
chr3	37776800	37777000	E74
chr3	37777000	37777200	E77
chr3	37777200	37777600	E82
chr3	37777600	37777800	E25
chr3	37777800	37778000	E45
chr3	37778000	37778400	E44
chr3	37778400	37778600	E7
chr3	37778600	37778800	E6
chr3	37778800	37779000	E44
chr3	37779000	37779200	E75
chr3	37779200	37781200	E74
chr3	37781200	37781400	E72
chr3	37781400	37782200	E74
chr3	37782200	37782400	E46
chr3	37782400	37782600	E71
chr3	37782600	37793200	E73
chr3	37793200	37793400	E46
chr3	37793400	37794200	E74
chr3	37794200	37794400	E75
chr3	37794400	37794600	E74
chr3	37794600	37794800	E48
chr3	37794800	37795000	E44
chr3	37795000	37795200	E72
chr3	37795200	37795400	E74
chr3	37795400	37795600	E45
chr3	37795600	37801800	E74
chr3	37801800	37802000	E71
chr3	37802000	37802200	E72
chr3	37802200	37802400	E74
chr3	37802400	37802600	E45
chr3	37802600	37805200	E74
chr3	37805200	37805400	E72
chr3	37805400	37805600	E46
chr3	37805600	37807800	E74
chr3	37807800	37808000	E48
chr3	37808000	37808400	E82
chr3	37808400	37809200	E83
chr3	37809200	37809400	E7
chr3	37809400	37810000	E82
chr3	37810000	37810200	E5
chr3	37810200	37810400	E6
chr3	37810400	37810600	E82
chr3	37810600	37810800	E46
chr3	37810800	37816800	E74
chr3	37816800	37817000	E72
chr3	37817000	37817800	E74
chr3	37817800	37818000	E45
chr3	37818000	37818200	E72
chr3	37818200	37823400	E74
chr3	37823400	37823600	E44
chr3	37823600	37829000	E74
chr3	37829000	37830200	E82
chr3	37830200	37830600	E16
chr3	37830600	37831400	E82
chr3	37831400	37844400	E73
chr3	37844400	37844600	E81
chr3	37844600	37845400	E74
chr3	37845400	37845600	E48
chr3	37845600	37846000	E74
chr3	37846000	37846200	E72
chr3	37846200	37847400	E74
chr3	37847400	37849000	E55
chr3	37849000	37849200	E48
chr3	37849200	37852400	E74
chr3	37852400	37852600	E72
chr3	37852600	37853200	E74
chr3	37853200	37853400	E48
chr3	37853400	37854000	E55
chr3	37854000	37854200	E54
chr3	37854200	37854400	E55
chr3	37854400	37854600	E57
chr3	37854600	37854800	E35
chr3	37854800	37855200	E37
chr3	37855200	37855400	E36
chr3	37855400	37855600	E58
chr3	37855600	37855800	E57
chr3	37855800	37856000	E84
chr3	37856000	37856200	E54
chr3	37856200	37856600	E55
chr3	37856600	37857000	E74
chr3	37857000	37857200	E48
chr3	37857200	37859400	E74
chr3	37859400	37859600	E77
chr3	37859600	37861600	E74
chr3	37861600	37862000	E72
chr3	37862000	37874200	E73
chr3	37874200	37874400	E72
chr3	37874400	37874600	E74
chr3	37874600	37874800	E46
chr3	37874800	37875000	E74
chr3	37875000	37875200	E77
chr3	37875200	37875400	E82
chr3	37875400	37875600	E13
chr3	37875600	37881600	E74
chr3	37881600	37881800	E72
chr3	37881800	37891600	E73
chr3	37891600	37891800	E47
chr3	37891800	37892000	E73
chr3	37892000	37892200	E47
chr3	37892200	37898600	E73
chr3	37898600	37898800	E72
chr3	37898800	37899800	E74
chr3	37899800	37901400	E82
chr3	37901400	37901600	E7
chr3	37901600	37901800	E5
chr3	37901800	37902000	E50
chr3	37902000	37902200	E44
chr3	37902200	37902600	E33
chr3	37902600	37903200	E32
chr3	37903200	37903400	E22
chr3	37903400	37903600	E13
chr3	37903600	37903800	E34
chr3	37903800	37904000	E33
chr3	37904000	37904200	E31
chr3	37904200	37904400	E25
chr3	37904400	37904800	E23
chr3	37904800	37905000	E7
chr3	37905000	37905200	E25
chr3	37905200	37905400	E82
chr3	37905400	37905600	E25
chr3	37905600	37906200	E82
chr3	37906200	37906400	E25
chr3	37906400	37909200	E74
chr3	37909200	37915800	E73
chr3	37915800	37918000	E74
chr3	37918000	37919200	E82
chr3	37919200	37919400	E45
chr3	37919400	37932200	E74
chr3	37932200	37932400	E82
chr3	37932400	37932600	E13
chr3	37932600	37932800	E82
chr3	37932800	37933000	E7
chr3	37933000	37933200	E48
chr3	37933200	37934000	E82
chr3	37934000	37934200	E13
chr3	37934200	37934400	E12
chr3	37934400	37934600	E8
chr3	37934600	37934800	E12
chr3	37934800	37935000	E83
chr3	37935000	37935200	E82
chr3	37935200	37935400	E7
chr3	37935400	37937000	E82
chr3	37937000	37937200	E25
chr3	37937200	37937400	E23
chr3	37937400	37938600	E82
chr3	37938600	37938800	E13
chr3	37938800	37939000	E82
chr3	37939000	37939200	E25
chr3	37939200	37939400	E83
chr3	37939400	37939600	E25
chr3	37939600	37939800	E82
chr3	37939800	37941400	E83
chr3	37941400	37941600	E12
chr3	37941600	37942400	E82
chr3	37942400	37942800	E13
chr3	37942800	37943400	E82
chr3	37943400	37944000	E13
chr3	37944000	37944200	E12
chr3	37944200	37944400	E83
chr3	37944400	37945000	E12
chr3	37945000	37945800	E83
chr3	37945800	37946000	E82
chr3	37946000	37946200	E83
chr3	37946200	37946800	E82
chr3	37946800	37947400	E83
chr3	37947400	37947600	E12
chr3	37947600	37947800	E3
chr3	37947800	37948000	E9
chr3	37948000	37948200	E11
chr3	37948200	37948400	E66
chr3	37948400	37948600	E9
chr3	37948600	37948800	E11
chr3	37948800	37949400	E70
chr3	37949400	37949600	E31
chr3	37949600	37949800	E5
chr3	37949800	37950000	E12
chr3	37950000	37950200	E8
chr3	37950200	37950800	E82
chr3	37950800	37951000	E13
chr3	37951000	37951600	E82
chr3	37951600	37952000	E74
chr3	37952000	37952200	E48
chr3	37952200	37953600	E74
chr3	37953600	37953800	E72
chr3	37953800	37954400	E74
chr3	37954400	37954600	E72
chr3	37954600	37959400	E74
chr3	37959400	37959600	E75
chr3	37959600	37962400	E74
chr3	37962400	37962600	E48
chr3	37962600	37966200	E74
chr3	37966200	37966400	E72
chr3	37966400	37972000	E74
chr3	37972000	37972400	E82
chr3	37972400	37972600	E13
chr3	37972600	37976200	E74
chr3	37976200	37976400	E82
chr3	37976400	37976600	E13
chr3	37976600	37976800	E82
chr3	37976800	37977200	E5
chr3	37977200	37977400	E7
chr3	37977400	37977600	E13
chr3	37977600	37985800	E74
chr3	37985800	37986000	E75
chr3	37986000	37987600	E74
chr3	37987600	37987800	E13
chr3	37987800	37988000	E82
chr3	37988000	37988800	E74
chr3	37988800	37989000	E45
chr3	37989000	37991600	E74
chr3	37991600	37991800	E46
chr3	37991800	37993600	E74
chr3	37993600	37993800	E75
chr3	37993800	37995200	E74
chr3	37995200	37995600	E82
chr3	37995600	37995800	E5
chr3	37995800	37996200	E82
chr3	37996200	37996400	E45
chr3	37996400	37997400	E82
chr3	37997400	37997600	E13
chr3	37997600	37997800	E10
chr3	37997800	37998000	E66
chr3	37998000	37998400	E65
chr3	37998400	37998600	E64
chr3	37998600	37998800	E63
chr3	37998800	37999000	E64
chr3	37999000	37999200	E63
chr3	37999200	37999400	E65
chr3	37999400	37999600	E4
chr3	37999600	38000000	E82
chr3	38000000	38000200	E45
chr3	38000200	38003400	E74
chr3	38003400	38003600	E13
chr3	38003600	38004600	E82
chr3	38004600	38004800	E7
chr3	38004800	38005200	E8
chr3	38005200	38005600	E5
chr3	38005600	38006200	E25
chr3	38006200	38006400	E5
chr3	38006400	38006600	E6
chr3	38006600	38006800	E5
chr3	38006800	38007400	E82
chr3	38007400	38012800	E74
chr3	38012800	38013000	E72
chr3	38013000	38014600	E74
chr3	38014600	38014800	E45
chr3	38014800	38018200	E74
chr3	38018200	38018600	E73
chr3	38018600	38019000	E74
chr3	38019000	38019400	E47
chr3	38019400	38028400	E73
chr3	38028400	38028600	E47
chr3	38028600	38028800	E72
chr3	38028800	38030800	E74
chr3	38030800	38031000	E72
chr3	38031000	38034600	E74
chr3	38034600	38034800	E77
chr3	38034800	38035000	E8
chr3	38035000	38035200	E51
chr3	38035200	38036200	E85
chr3	38036200	38036400	E20
chr3	38036400	38036600	E85
chr3	38036600	38036800	E26
chr3	38036800	38037000	E32
chr3	38037000	38037200	E36
chr3	38037200	38037800	E55
chr3	38037800	38038000	E38
chr3	38038000	38038200	E13
chr3	38038200	38038400	E39
chr3	38038400	38038600	E38
chr3	38038600	38038800	E39
chr3	38038800	38039000	E35
chr3	38039000	38039200	E55
chr3	38039200	38039400	E37
chr3	38039400	38039600	E36
chr3	38039600	38039800	E68
chr3	38039800	38040000	E61
chr3	38040000	38040200	E67
chr3	38040200	38040400	E85
chr3	38040400	38040600	E64
chr3	38040600	38040800	E40
chr3	38040800	38041000	E43
chr3	38041000	38041200	E40
chr3	38041200	38041600	E82
chr3	38041600	38044400	E74
chr3	38044400	38044600	E48
chr3	38044600	38045000	E45
chr3	38045000	38045200	E79
chr3	38045200	38045600	E74
chr3	38045600	38045800	E82
chr3	38045800	38046000	E13
chr3	38046000	38046200	E48
chr3	38046200	38046800	E74
chr3	38046800	38047000	E48
chr3	38047000	38048400	E74
chr3	38048400	38048600	E46
chr3	38048600	38052400	E74
chr3	38052400	38052600	E46
chr3	38052600	38054800	E74
chr3	38054800	38055000	E48
chr3	38055000	38056200	E74
chr3	38056200	38056400	E72
chr3	38056400	38058400	E74
chr3	38058400	38058600	E72
chr3	38058600	38060600	E74
chr3	38060600	38060800	E79
chr3	38060800	38065000	E74
chr3	38065000	38065200	E37
chr3	38065200	38065400	E31
chr3	38065400	38065600	E27
chr3	38065600	38066000	E28
chr3	38066000	38066200	E20
chr3	38066200	38066400	E85
chr3	38066400	38066600	E19
chr3	38066600	38066800	E28
chr3	38066800	38067000	E26
chr3	38067000	38067200	E29
chr3	38067200	38067400	E30
chr3	38067400	38067600	E23
chr3	38067600	38067800	E36
chr3	38067800	38069000	E74
chr3	38069000	38069200	E81
chr3	38069200	38069400	E74
chr3	38069400	38069600	E49
chr3	38069600	38070000	E74
chr3	38070000	38070400	E48
chr3	38070400	38070600	E55
chr3	38070600	38070800	E38
chr3	38070800	38071000	E36
chr3	38071000	38071400	E35
chr3	38071400	38071600	E38
chr3	38071600	38075200	E74
chr3	38075200	38075400	E48
chr3	38075400	38079800	E74
chr3	38079800	38080000	E71
chr3	38080000	38080200	E74
chr3	38080200	38080400	E30
chr3	38080400	38081200	E29
chr3	38081200	38081400	E26
chr3	38081400	38081600	E33
chr3	38081600	38081800	E37
chr3	38081800	38082000	E34
chr3	38082000	38085600	E74
chr3	38085600	38085800	E76
chr3	38085800	38086600	E74
chr3	38086600	38086800	E71
chr3	38086800	38090800	E74
chr3	38090800	38091000	E46
chr3	38091000	38091400	E74
chr3	38091400	38091600	E46
chr3	38091600	38093400	E74
chr3	38093400	38093600	E46
chr3	38093600	38094200	E74
chr3	38094200	38094400	E46
chr3	38094400	38095000	E74
chr3	38095000	38095200	E48
chr3	38095200	38095400	E74
chr3	38095400	38096200	E82
chr3	38096200	38096400	E31
chr3	38096400	38096600	E38
chr3	38096600	38097400	E55
chr3	38097400	38097800	E54
chr3	38097800	38099400	E74
chr3	38099400	38099600	E72
chr3	38099600	38101800	E74
chr3	38101800	38102000	E76
chr3	38102000	38102400	E74
chr3	38102400	38102600	E48
chr3	38102600	38103600	E74
chr3	38103600	38103800	E75
chr3	38103800	38112800	E73
chr3	38112800	38113000	E72
chr3	38113000	38116200	E74
chr3	38116200	38116400	E13
chr3	38116400	38118200	E74
chr3	38118200	38118400	E72
chr3	38118400	38127200	E73
chr3	38127200	38127400	E47
chr3	38127400	38134600	E73
chr3	38134600	38134800	E72
chr3	38134800	38139400	E74
chr3	38139400	38139600	E72
chr3	38139600	38140400	E74
chr3	38140400	38140600	E48
chr3	38140600	38141000	E74
chr3	38141000	38141200	E77
chr3	38141200	38142000	E74
chr3	38142000	38142200	E45
chr3	38142200	38143200	E74
chr3	38143200	38143400	E55
chr3	38143400	38143600	E38
chr3	38143600	38143800	E55
chr3	38143800	38144000	E54
chr3	38144000	38144400	E55
chr3	38144400	38144600	E76
chr3	38144600	38145600	E74
chr3	38145600	38145800	E71
chr3	38145800	38146000	E72
chr3	38146000	38148200	E74
chr3	38148200	38148400	E45
chr3	38148400	38149200	E74
chr3	38149200	38149400	E46
chr3	38149400	38153200	E74
chr3	38153200	38153400	E48
chr3	38153400	38153800	E74
chr3	38153800	38154000	E45
chr3	38154000	38154200	E71
chr3	38154200	38156000	E74
chr3	38156000	38156200	E75
chr3	38156200	38156400	E6
chr3	38156400	38156600	E5
chr3	38156600	38156800	E50
chr3	38156800	38157000	E5
chr3	38157000	38157200	E6
chr3	38157200	38157400	E36
chr3	38157400	38157600	E55
chr3	38157600	38157800	E74
chr3	38157800	38158000	E48
chr3	38158000	38158200	E72
chr3	38158200	38158400	E46
chr3	38158400	38158600	E45
chr3	38158600	38159200	E82
chr3	38159200	38159400	E13
chr3	38159400	38161400	E74
chr3	38161400	38161600	E72
chr3	38161600	38166200	E73
chr3	38166200	38166400	E47
chr3	38166400	38169400	E74
chr3	38169400	38169600	E46
chr3	38169600	38170200	E74
chr3	38170200	38170400	E45
chr3	38170400	38172000	E74
chr3	38172000	38172200	E78
chr3	38172200	38172400	E74
chr3	38172400	38172600	E38
chr3	38172600	38173200	E37
chr3	38173200	38173400	E55
chr3	38173400	38174000	E84
chr3	38174000	38176200	E74
chr3	38176200	38176400	E44
chr3	38176400	38176600	E31
chr3	38176600	38176800	E30
chr3	38176800	38177000	E29
chr3	38177000	38177200	E28
chr3	38177200	38177600	E20
chr3	38177600	38177800	E19
chr3	38177800	38178000	E20
chr3	38178000	38178600	E19
chr3	38178600	38178800	E26
chr3	38178800	38180000	E85
chr3	38180000	38180200	E20
chr3	38180200	38181000	E19
chr3	38181000	38181400	E20
chr3	38181400	38181600	E28
chr3	38181600	38181800	E30
chr3	38181800	38182000	E33
chr3	38182000	38182200	E34
chr3	38182200	38182400	E36
chr3	38182400	38182600	E7
chr3	38182600	38182800	E50
chr3	38182800	38183000	E5
chr3	38183000	38183200	E38
chr3	38183200	38183400	E39
chr3	38183400	38183600	E44
chr3	38183600	38184000	E82
chr3	38184000	38184200	E8
chr3	38184200	38184400	E7
chr3	38184400	38184600	E44
chr3	38184600	38184800	E8
chr3	38184800	38185000	E5
chr3	38185000	38185200	E41
chr3	38185200	38185400	E42
chr3	38185400	38185800	E43
chr3	38185800	38186000	E42
chr3	38186000	38186200	E34
chr3	38186200	38186400	E36
chr3	38186400	38186600	E44
chr3	38186600	38188800	E74
chr3	38188800	38189000	E37
chr3	38189000	38189200	E55
chr3	38189200	38189400	E38
chr3	38189400	38190000	E35
chr3	38190000	38190600	E36
chr3	38190600	38190800	E54
chr3	38190800	38191000	E16
chr3	38191000	38191200	E57
chr3	38191200	38191400	E33
chr3	38191400	38191600	E52
chr3	38191600	38192000	E38
chr3	38192000	38192400	E55
chr3	38192400	38192800	E38
chr3	38192800	38193000	E84
chr3	38193000	38193200	E52
chr3	38193200	38193400	E35
chr3	38193400	38193600	E36
chr3	38193600	38193800	E38
chr3	38193800	38194000	E35
chr3	38194000	38194400	E54
chr3	38194400	38194600	E55
chr3	38194600	38194800	E48
chr3	38194800	38195400	E55
chr3	38195400	38195600	E84
chr3	38195600	38195800	E16
chr3	38195800	38196200	E22
chr3	38196200	38196400	E43
chr3	38196400	38196600	E51
chr3	38196600	38196800	E70
chr3	38196800	38197000	E22
chr3	38197000	38197200	E31
chr3	38197200	38197400	E35
chr3	38197400	38197600	E16
chr3	38197600	38199600	E82
chr3	38199600	38199800	E31
chr3	38199800	38200000	E38
chr3	38200000	38200200	E31
chr3	38200200	38200400	E54
chr3	38200400	38202400	E74
chr3	38202400	38202600	E48
chr3	38202600	38202800	E80
chr3	38202800	38203400	E74
chr3	38203400	38203600	E76
chr3	38203600	38204000	E74
chr3	38204000	38204200	E45
chr3	38204200	38204400	E46
chr3	38204400	38204600	E44
chr3	38204600	38204800	E57
chr3	38204800	38205000	E39
chr3	38205000	38205200	E56
chr3	38205200	38205400	E23
chr3	38205400	38205600	E70
chr3	38205600	38205800	E28
chr3	38205800	38206000	E85
chr3	38206000	38206200	E20
chr3	38206200	38207200	E19
chr3	38207200	38207400	E20
chr3	38207400	38207800	E19
chr3	38207800	38208000	E20
chr3	38208000	38208200	E28
chr3	38208200	38209000	E29
chr3	38209000	38209200	E26
chr3	38209200	38209400	E27
chr3	38209400	38209600	E31
chr3	38209600	38209800	E32
chr3	38209800	38210000	E34
chr3	38210000	38210200	E43
chr3	38210200	38210400	E51
chr3	38210400	38210600	E28
chr3	38210600	38210800	E51
chr3	38210800	38211000	E62
chr3	38211000	38211200	E58
chr3	38211200	38211400	E57
chr3	38211400	38211600	E36
chr3	38211600	38211800	E35
chr3	38211800	38212000	E37
chr3	38212000	38212200	E31
chr3	38212200	38212400	E38
chr3	38212400	38212600	E34
chr3	38212600	38213000	E33
chr3	38213000	38213200	E39
chr3	38213200	38213400	E35
chr3	38213400	38213600	E44
chr3	38213600	38214000	E50
chr3	38214000	38214200	E8
chr3	38214200	38214400	E33
chr3	38214400	38214600	E3
chr3	38214600	38214800	E41
chr3	38214800	38215000	E33
chr3	38215000	38215200	E51
chr3	38215200	38215600	E28
chr3	38215600	38215800	E51
chr3	38215800	38216200	E85
chr3	38216200	38216400	E29
chr3	38216400	38216600	E30
chr3	38216600	38216800	E51
chr3	38216800	38217000	E65
chr3	38217000	38217200	E41
chr3	38217200	38217400	E9
chr3	38217400	38217600	E5
chr3	38217600	38217800	E8
chr3	38217800	38218000	E25
chr3	38218000	38218600	E82
chr3	38218600	38218800	E76
chr3	38218800	38219200	E74
chr3	38219200	38219400	E46
chr3	38219400	38220200	E74
chr3	38220200	38220400	E13
chr3	38220400	38221400	E82
chr3	38221400	38221600	E44
chr3	38221600	38221800	E76
chr3	38221800	38222000	E49
chr3	38222000	38222400	E74
chr3	38222400	38222600	E48
chr3	38222600	38226000	E74
chr3	38226000	38226200	E13
chr3	38226200	38229200	E74
chr3	38229200	38229400	E72
chr3	38229400	38231400	E74
chr3	38231400	38232000	E82
chr3	38232000	38232200	E25
chr3	38232200	38235800	E74
chr3	38235800	38236000	E71
chr3	38236000	38241200	E74
chr3	38241200	38241600	E72
chr3	38241600	38242200	E74
chr3	38242200	38242400	E48
chr3	38242400	38244200	E74
chr3	38244200	38244400	E72
chr3	38244400	38245000	E74
chr3	38245000	38245400	E48
chr3	38245400	38245600	E38
chr3	38245600	38245800	E55
chr3	38245800	38246000	E54
chr3	38246000	38246200	E55
chr3	38246200	38246400	E56
chr3	38246400	38246600	E37
chr3	38246600	38247000	E84
chr3	38247000	38247200	E25
chr3	38247200	38247400	E77
chr3	38247400	38248000	E82
chr3	38248000	38248200	E7
chr3	38248200	38248400	E82
chr3	38248400	38248600	E6
chr3	38248600	38249600	E82
chr3	38249600	38249800	E13
chr3	38249800	38250000	E82
chr3	38250000	38250200	E76
chr3	38250200	38250400	E38
chr3	38250400	38250600	E34
chr3	38250600	38250800	E41
chr3	38250800	38251200	E43
chr3	38251200	38251400	E51
chr3	38251400	38251600	E67
chr3	38251600	38251800	E51
chr3	38251800	38252000	E60
chr3	38252000	38252200	E64
chr3	38252200	38252400	E18
chr3	38252400	38252600	E14
chr3	38252600	38253000	E22
chr3	38253000	38253200	E25
chr3	38253200	38253600	E12
chr3	38253600	38254000	E83
chr3	38254000	38254200	E12
chr3	38254200	38254400	E8
chr3	38254400	38254600	E12
chr3	38254600	38254800	E7
chr3	38254800	38255000	E25
chr3	38255000	38255400	E82
chr3	38255400	38255600	E23
chr3	38255600	38256200	E83
chr3	38256200	38256400	E16
chr3	38256400	38258000	E82
chr3	38258000	38258200	E13
chr3	38258200	38258400	E82
chr3	38258400	38259800	E74
chr3	38259800	38261800	E82
chr3	38261800	38262000	E38
chr3	38262000	38263600	E82
chr3	38263600	38263800	E48
chr3	38263800	38264000	E46
chr3	38264000	38264800	E74
chr3	38264800	38265000	E46
chr3	38265000	38266200	E74
chr3	38266200	38266400	E48
chr3	38266400	38266600	E82
chr3	38266600	38266800	E13
chr3	38266800	38271800	E74
chr3	38271800	38272000	E77
chr3	38272000	38272400	E74
chr3	38272400	38272600	E82
chr3	38272600	38272800	E38
chr3	38272800	38273000	E55
chr3	38273000	38273200	E36
chr3	38273200	38273600	E34
chr3	38273600	38273800	E42
chr3	38273800	38274000	E59
chr3	38274000	38274200	E60
chr3	38274200	38274400	E61
chr3	38274400	38274600	E66
chr3	38274600	38274800	E41
chr3	38274800	38275000	E40
chr3	38275000	38275200	E8
chr3	38275200	38275400	E7
chr3	38275400	38275600	E13
chr3	38275600	38275800	E82
chr3	38275800	38276000	E7
chr3	38276000	38276200	E5
chr3	38276200	38276400	E4
chr3	38276400	38276600	E11
chr3	38276600	38276800	E9
chr3	38276800	38277000	E4
chr3	38277000	38277400	E12
chr3	38277400	38278600	E82
chr3	38278600	38278800	E48
chr3	38278800	38279200	E74
chr3	38279200	38279400	E46
chr3	38279400	38279600	E48
chr3	38279600	38282600	E74
chr3	38282600	38282800	E82
chr3	38282800	38283200	E6
chr3	38283200	38283400	E7
chr3	38283400	38283800	E82
chr3	38283800	38284000	E25
chr3	38284000	38285800	E74
chr3	38285800	38286000	E46
chr3	38286000	38287600	E74
chr3	38287600	38287800	E48
chr3	38287800	38288000	E74
chr3	38288000	38288200	E77
chr3	38288200	38291200	E74
chr3	38291200	38291400	E72
chr3	38291400	38293600	E74
chr3	38293600	38294200	E82
chr3	38294200	38294400	E13
chr3	38294400	38295400	E55
chr3	38295400	38295800	E38
chr3	38295800	38296200	E55
chr3	38296200	38296400	E38
chr3	38296400	38296600	E13
chr3	38296600	38296800	E7
chr3	38296800	38297200	E82
chr3	38297200	38297400	E48
chr3	38297400	38299600	E82
chr3	38299600	38300800	E74
chr3	38300800	38301000	E45
chr3	38301000	38301600	E82
chr3	38301600	38301800	E48
chr3	38301800	38302200	E82
chr3	38302200	38302400	E84
chr3	38302400	38304200	E74
chr3	38304200	38304400	E72
chr3	38304400	38304600	E74
chr3	38304600	38304800	E80
chr3	38304800	38305600	E74
chr3	38305600	38305800	E82
chr3	38305800	38306000	E13
chr3	38306000	38306200	E82
chr3	38306200	38306400	E6
chr3	38306400	38306600	E7
chr3	38306600	38306800	E82
chr3	38306800	38307000	E6
chr3	38307000	38307200	E82
chr3	38307200	38307600	E7
chr3	38307600	38307800	E82
chr3	38307800	38308000	E7
chr3	38308000	38308200	E13
chr3	38308200	38308400	E8
chr3	38308400	38308600	E4
chr3	38308600	38308800	E50
chr3	38308800	38309200	E66
chr3	38309200	38309400	E41
chr3	38309400	38310000	E66
chr3	38310000	38310400	E43
chr3	38310400	38310600	E41
chr3	38310600	38310800	E50
chr3	38310800	38311000	E5
chr3	38311000	38311200	E13
chr3	38311200	38311400	E38
chr3	38311400	38312600	E74
chr3	38312600	38312800	E81
chr3	38312800	38313400	E74
chr3	38313400	38313600	E44
chr3	38313600	38313800	E6
chr3	38313800	38314000	E7
chr3	38314000	38314400	E50
chr3	38314400	38314600	E4
chr3	38314600	38314800	E50
chr3	38314800	38315000	E6
chr3	38315000	38315200	E7
chr3	38315200	38315400	E82
chr3	38315400	38315600	E7
chr3	38315600	38315800	E45
chr3	38315800	38316000	E72
chr3	38316000	38317200	E74
chr3	38317200	38317400	E45
chr3	38317400	38321000	E74
chr3	38321000	38321200	E72
chr3	38321200	38321400	E45
chr3	38321400	38321600	E46
chr3	38321600	38323400	E74
chr3	38323400	38323600	E48
chr3	38323600	38326000	E74
chr3	38326000	38326200	E46
chr3	38326200	38331400	E74
chr3	38331400	38331600	E72
chr3	38331600	38332800	E74
chr3	38332800	38333000	E72
chr3	38333000	38333200	E75
chr3	38333200	38336000	E74
chr3	38336000	38336200	E72
chr3	38336200	38338200	E74
chr3	38338200	38338400	E72
chr3	38338400	38339400	E74
chr3	38339400	38339600	E82
chr3	38339600	38339800	E25
chr3	38339800	38340000	E82
chr3	38340000	38340400	E5
chr3	38340400	38340600	E6
chr3	38340600	38340800	E5
chr3	38340800	38341200	E8
chr3	38341200	38341400	E5
chr3	38341400	38341600	E50
chr3	38341600	38341800	E5
chr3	38341800	38342000	E7
chr3	38342000	38342400	E82
chr3	38342400	38342800	E74
chr3	38342800	38343000	E75
chr3	38343000	38346800	E73
chr3	38346800	38347000	E47
chr3	38347000	38348600	E73
chr3	38348600	38348800	E47
chr3	38348800	38359000	E73
chr3	38359000	38359200	E46
chr3	38359200	38359600	E74
chr3	38359600	38359800	E72
chr3	38359800	38361400	E74
chr3	38361400	38361600	E46
chr3	38361600	38361800	E72
chr3	38361800	38364400	E74
chr3	38364400	38364600	E72
chr3	38364600	38368600	E74
chr3	38368600	38368800	E72
chr3	38368800	38369000	E74
chr3	38369000	38369200	E72
chr3	38369200	38370600	E74
chr3	38370600	38370800	E48
chr3	38370800	38373000	E74
chr3	38373000	38373200	E37
chr3	38373200	38373400	E38
chr3	38373400	38373600	E74
chr3	38373600	38373800	E48
chr3	38373800	38375400	E74
chr3	38375400	38375600	E46
chr3	38375600	38375800	E72
chr3	38375800	38376000	E74
chr3	38376000	38376200	E72
chr3	38376200	38382200	E73
chr3	38382200	38382400	E72
chr3	38382400	38387600	E74
chr3	38387600	38387800	E37
chr3	38387800	38388000	E33
chr3	38388000	38388200	E29
chr3	38388200	38388400	E21
chr3	38388400	38388600	E20
chr3	38388600	38388800	E85
chr3	38388800	38389000	E28
chr3	38389000	38389200	E29
chr3	38389200	38389400	E30
chr3	38389400	38389800	E36
chr3	38389800	38390000	E35
chr3	38390000	38390200	E54
chr3	38390200	38390600	E55
chr3	38390600	38390800	E48
chr3	38390800	38392400	E74
chr3	38392400	38392800	E72
chr3	38392800	38393800	E74
chr3	38393800	38394000	E72
chr3	38394000	38394400	E74
chr3	38394400	38394600	E48
chr3	38394600	38396400	E74
chr3	38396400	38396600	E38
chr3	38396600	38396800	E48
chr3	38396800	38404000	E74
chr3	38404000	38404200	E81
chr3	38404200	38407400	E74
chr3	38407400	38407800	E72
chr3	38407800	38408000	E74
chr3	38408000	38408200	E46
chr3	38408200	38409400	E74
chr3	38409400	38409600	E72
chr3	38409600	38412800	E74
chr3	38412800	38413000	E72
chr3	38413000	38414000	E74
chr3	38414000	38415000	E55
chr3	38415000	38415200	E38
chr3	38415200	38415400	E37
chr3	38415400	38415600	E38
chr3	38415600	38415800	E37
chr3	38415800	38416000	E36
chr3	38416000	38416200	E37
chr3	38416200	38416400	E36
chr3	38416400	38416600	E48
chr3	38416600	38418200	E74
chr3	38418200	38418400	E81
chr3	38418400	38422000	E74
chr3	38422000	38422200	E45
chr3	38422200	38423000	E74
chr3	38423000	38423200	E72
chr3	38423200	38427200	E74
chr3	38427200	38427400	E45
chr3	38427400	38428400	E74
chr3	38428400	38428600	E25
chr3	38428600	38429200	E74
chr3	38429200	38429400	E48
chr3	38429400	38434600	E74
chr3	38434600	38434800	E72
chr3	38434800	38435000	E46
chr3	38435000	38451800	E73
chr3	38451800	38452000	E72
chr3	38452000	38452200	E71
chr3	38452200	38453400	E74
chr3	38453400	38453600	E48
chr3	38453600	38455000	E74
chr3	38455000	38455200	E72
chr3	38455200	38457000	E74
chr3	38457000	38457200	E48
chr3	38457200	38457800	E74
chr3	38457800	38458000	E48
chr3	38458000	38460800	E74
chr3	38460800	38461000	E46
chr3	38461000	38461200	E72
chr3	38461200	38463800	E74
chr3	38463800	38464000	E48
chr3	38464000	38467800	E74
chr3	38467800	38468000	E82
chr3	38468000	38468200	E6
chr3	38468200	38468400	E7
chr3	38468400	38468600	E82
chr3	38468600	38470600	E74
chr3	38470600	38470800	E45
chr3	38470800	38475800	E74
chr3	38475800	38476000	E75
chr3	38476000	38476800	E74
chr3	38476800	38477000	E48
chr3	38477000	38479400	E74
chr3	38479400	38479800	E82
chr3	38479800	38480000	E7
chr3	38480000	38480200	E77
chr3	38480200	38480400	E45
chr3	38480400	38480600	E72
chr3	38480600	38481400	E74
chr3	38481400	38489800	E73
chr3	38489800	38490000	E45
chr3	38490000	38492800	E74
chr3	38492800	38493000	E45
chr3	38493000	38494400	E74
chr3	38494400	38494600	E48
chr3	38494600	38494800	E31
chr3	38494800	38495000	E27
chr3	38495000	38495200	E29
chr3	38495200	38495400	E24
chr3	38495400	38495600	E26
chr3	38495600	38495800	E21
chr3	38495800	38496000	E28
chr3	38496000	38497000	E29
chr3	38497000	38497400	E26
chr3	38497400	38497600	E30
chr3	38497600	38497800	E31
chr3	38497800	38498000	E48
chr3	38498000	38500800	E74
chr3	38500800	38501000	E48
chr3	38501000	38503800	E74
chr3	38503800	38509400	E73
chr3	38509400	38511400	E74
chr3	38511400	38511600	E72
chr3	38511600	38512000	E74
chr3	38512000	38512200	E72
chr3	38512200	38512600	E74
chr3	38512600	38512800	E72
chr3	38512800	38513200	E74
chr3	38513200	38513400	E46
chr3	38513400	38515000	E74
chr3	38515000	38515200	E46
chr3	38515200	38515400	E77
chr3	38515400	38517000	E74
chr3	38517000	38517200	E72
chr3	38517200	38524600	E73
chr3	38524600	38524800	E72
chr3	38524800	38525600	E74
chr3	38525600	38525800	E45
chr3	38525800	38526400	E74
chr3	38526400	38526800	E45
chr3	38526800	38528000	E74
chr3	38528000	38528200	E13
chr3	38528200	38528400	E7
chr3	38528400	38528600	E82
chr3	38528600	38528800	E40
chr3	38528800	38529000	E39
chr3	38529000	38529200	E34
chr3	38529200	38529400	E5
chr3	38529400	38529600	E8
chr3	38529600	38530000	E82
chr3	38530000	38530200	E48
chr3	38530200	38533200	E74
chr3	38533200	38533400	E13
chr3	38533400	38534000	E82
chr3	38534000	38534200	E81
chr3	38534200	38534400	E82
chr3	38534400	38534600	E7
chr3	38534600	38534800	E6
chr3	38534800	38535000	E7
chr3	38535000	38535200	E82
chr3	38535200	38535400	E77
chr3	38535400	38535600	E72
chr3	38535600	38536200	E74
chr3	38536200	38536400	E54
chr3	38536400	38536600	E55
chr3	38536600	38537400	E74
chr3	38537400	38537600	E44
chr3	38537600	38537800	E24
chr3	38537800	38538400	E19
chr3	38538400	38538600	E20
chr3	38538600	38538800	E29
chr3	38538800	38539000	E26
chr3	38539000	38539200	E27
chr3	38539200	38539400	E32
chr3	38539400	38539600	E44
chr3	38539600	38539800	E37
chr3	38539800	38540000	E35
chr3	38540000	38540200	E39
chr3	38540200	38540400	E77
chr3	38540400	38544800	E74
chr3	38544800	38545000	E45
chr3	38545000	38545600	E74
chr3	38545600	38545800	E72
chr3	38545800	38546200	E74
chr3	38546200	38546400	E13
chr3	38546400	38546600	E48
chr3	38546600	38547000	E74
chr3	38547000	38547200	E48
chr3	38547200	38547400	E37
chr3	38547400	38547600	E50
chr3	38547600	38547800	E6
chr3	38547800	38548200	E5
chr3	38548200	38548400	E41
chr3	38548400	38548600	E43
chr3	38548600	38548800	E41
chr3	38548800	38549000	E50
chr3	38549000	38549200	E5
chr3	38549200	38549400	E7
chr3	38549400	38549600	E8
chr3	38549600	38549800	E82
chr3	38549800	38550000	E8
chr3	38550000	38550200	E6
chr3	38550200	38551600	E82
chr3	38551600	38552200	E83
chr3	38552200	38555200	E73
chr3	38555200	38555400	E79
chr3	38555400	38560800	E74
chr3	38560800	38561000	E71
chr3	38561000	38561200	E36
chr3	38561200	38561400	E35
chr3	38561400	38561600	E50
chr3	38561600	38561800	E25
chr3	38561800	38562000	E7
chr3	38562000	38562200	E76
chr3	38562200	38562400	E25
chr3	38562400	38563000	E74
chr3	38563000	38563200	E72
chr3	38563200	38569400	E73
chr3	38569400	38569600	E83
chr3	38569600	38570000	E82
chr3	38570000	38571800	E74
chr3	38571800	38572000	E36
chr3	38572000	38572200	E82
chr3	38572200	38572600	E83
chr3	38572600	38573200	E82
chr3	38573200	38573400	E74
chr3	38573400	38573600	E72
chr3	38573600	38573800	E81
chr3	38573800	38576000	E74
chr3	38576000	38576200	E72
chr3	38576200	38577800	E74
chr3	38577800	38578200	E72
chr3	38578200	38588200	E73
chr3	38588200	38588400	E45
chr3	38588400	38589600	E74
chr3	38589600	38589800	E45
chr3	38589800	38590000	E74
chr3	38590000	38590200	E81
chr3	38590200	38600000	E73
chr3	38600000	38600400	E47
chr3	38600400	38607000	E73
chr3	38607000	38607200	E72
chr3	38607200	38608800	E74
chr3	38608800	38609000	E13
chr3	38609000	38609200	E82
chr3	38609200	38612400	E74
chr3	38612400	38612600	E72
chr3	38612600	38615200	E74
chr3	38615200	38616800	E73
chr3	38616800	38618400	E74
chr3	38618400	38618600	E72
chr3	38618600	38619200	E74
chr3	38619200	38619400	E72
chr3	38619400	38621200	E74
chr3	38621200	38621400	E72
chr3	38621400	38621600	E74
chr3	38621600	38622200	E48
chr3	38622200	38622400	E44
chr3	38622400	38624600	E74
chr3	38624600	38624800	E72
chr3	38624800	38626600	E74
chr3	38626600	38626800	E72
chr3	38626800	38634600	E74
chr3	38634600	38634800	E46
chr3	38634800	38636000	E74
chr3	38636000	38636400	E76
chr3	38636400	38636600	E48
chr3	38636600	38636800	E74
chr3	38636800	38637000	E48
chr3	38637000	38638600	E74
chr3	38638600	38638800	E13
chr3	38638800	38647000	E73
chr3	38647000	38647200	E47
chr3	38647200	38649800	E73
chr3	38649800	38650000	E72
chr3	38650000	38650200	E48
chr3	38650200	38650400	E34
chr3	38650400	38650600	E46
chr3	38650600	38653000	E74
chr3	38653000	38653200	E48
chr3	38653200	38658200	E74
chr3	38658200	38658400	E45
chr3	38658400	38660000	E74
chr3	38660000	38660200	E72
chr3	38660200	38661200	E74
chr3	38661200	38661400	E72
chr3	38661400	38677000	E73
chr3	38677000	38677200	E46
chr3	38677200	38678200	E74
chr3	38678200	38678400	E72
chr3	38678400	38679600	E74
chr3	38679600	38679800	E72
chr3	38679800	38687600	E73
chr3	38687600	38687800	E72
chr3	38687800	38688200	E74
chr3	38688200	38688400	E81
chr3	38688400	38690400	E74
chr3	38690400	38690800	E37
chr3	38690800	38691000	E32
chr3	38691000	38691200	E35
chr3	38691200	38691400	E36
chr3	38691400	38691600	E34
chr3	38691600	38691800	E32
chr3	38691800	38692000	E55
chr3	38692000	38692200	E48
chr3	38692200	38692400	E79
chr3	38692400	38692600	E74
chr3	38692600	38692800	E45
chr3	38692800	38693200	E74
chr3	38693200	38693400	E72
chr3	38693400	38694400	E74
chr3	38694400	38694600	E46
chr3	38694600	38697000	E74
chr3	38697000	38697200	E44
chr3	38697200	38697400	E48
chr3	38697400	38698400	E74
chr3	38698400	38698600	E72
chr3	38698600	38699600	E74
chr3	38699600	38699800	E72
chr3	38699800	38712600	E73
chr3	38712600	38712800	E46
chr3	38712800	38714200	E74
chr3	38714200	38714400	E78
chr3	38714400	38715400	E74
chr3	38715400	38715600	E48
chr3	38715600	38717200	E74
chr3	38717200	38717400	E72
chr3	38717400	38719600	E74
chr3	38719600	38719800	E25
chr3	38719800	38724600	E74
chr3	38724600	38724800	E72
chr3	38724800	38725400	E74
chr3	38725400	38725600	E72
chr3	38725600	38729400	E74
chr3	38729400	38729600	E72
chr3	38729600	38733400	E74
chr3	38733400	38733600	E72
chr3	38733600	38736200	E74
chr3	38736200	38736400	E13
chr3	38736400	38751800	E73
chr3	38751800	38752000	E72
chr3	38752000	38757200	E74
chr3	38757200	38757400	E79
chr3	38757400	38758400	E74
chr3	38758400	38758800	E72
chr3	38758800	38759800	E74
chr3	38759800	38760000	E72
chr3	38760000	38760200	E80
chr3	38760200	38761600	E74
chr3	38761600	38761800	E48
chr3	38761800	38765800	E74
chr3	38765800	38766000	E44
chr3	38766000	38770400	E74
chr3	38770400	38770600	E46
chr3	38770600	38774800	E74
chr3	38774800	38775000	E48
chr3	38775000	38776000	E74
chr3	38776000	38776200	E13
chr3	38776200	38776400	E74
chr3	38776400	38776600	E72
chr3	38776600	38783200	E73
chr3	38783200	38783400	E47
chr3	38783400	38786400	E73
chr3	38786400	38786600	E71
chr3	38786600	38788400	E74
chr3	38788400	38790600	E73
chr3	38790600	38791800	E74
chr3	38791800	38792000	E72
chr3	38792000	38792600	E74
chr3	38792600	38793000	E72
chr3	38793000	38802200	E73
chr3	38802200	38802400	E72
chr3	38802400	38805000	E74
chr3	38805000	38805200	E72
chr3	38805200	38805600	E74
chr3	38805600	38805800	E72
chr3	38805800	38809600	E74
chr3	38809600	38809800	E72
chr3	38809800	38819800	E73
chr3	38819800	38820000	E72
chr3	38820000	38823400	E73
chr3	38823400	38823600	E47
chr3	38823600	38823800	E72
chr3	38823800	38829000	E73
chr3	38829000	38829200	E47
chr3	38829200	38829400	E72
chr3	38829400	38839200	E73
chr3	38839200	38839400	E47
chr3	38839400	38850200	E73
chr3	38850200	38850400	E46
chr3	38850400	38851800	E74
chr3	38851800	38852000	E72
chr3	38852000	38852600	E74
chr3	38852600	38853000	E72
chr3	38853000	38857400	E74
chr3	38857400	38857600	E72
chr3	38857600	38862600	E74
chr3	38862600	38862800	E72
chr3	38862800	38865600	E74
chr3	38865600	38865800	E48
chr3	38865800	38866800	E74
chr3	38866800	38867000	E72
chr3	38867000	38869600	E74
chr3	38869600	38869800	E45
chr3	38869800	38871200	E74
chr3	38871200	38871400	E71
chr3	38871400	38875600	E74
chr3	38875600	38875800	E38
chr3	38875800	38876000	E48
chr3	38876000	38881400	E74
chr3	38881400	38883000	E73
chr3	38883000	38883200	E47
chr3	38883200	38889600	E73
chr3	38889600	38889800	E49
chr3	38889800	38892200	E74
chr3	38892200	38904600	E73
chr3	38904600	38904800	E47
chr3	38904800	38906400	E73
chr3	38906400	38906600	E47
chr3	38906600	38923000	E73
chr3	38923000	38923400	E72
chr3	38923400	38928000	E74
chr3	38928000	38928200	E25
chr3	38928200	38942400	E73
chr3	38942400	38942600	E72
chr3	38942600	38943600	E74
chr3	38943600	38943800	E72
chr3	38943800	38944600	E74
chr3	38944600	38944800	E48
chr3	38944800	38945200	E74
chr3	38945200	38945400	E46
chr3	38945400	38950600	E74
chr3	38950600	38950800	E46
chr3	38950800	38951400	E74
chr3	38951400	38951600	E75
chr3	38951600	38961000	E73
chr3	38961000	38961200	E46
chr3	38961200	38966000	E74
chr3	38966000	38966200	E44
chr3	38966200	38987400	E73
chr3	38987400	38987600	E79
chr3	38987600	38987800	E72
chr3	38987800	38988800	E74
chr3	38988800	38989000	E81
chr3	38989000	38989200	E71
chr3	38989200	38993000	E74
chr3	38993000	38993200	E72
chr3	38993200	38994200	E74
chr3	38994200	38994400	E71
chr3	38994400	38996200	E74
chr3	38996200	38996400	E45
chr3	38996400	38997600	E74
chr3	38997600	38997800	E48
chr3	38997800	39000400	E74
chr3	39000400	39000600	E72
chr3	39000600	39002200	E74
chr3	39002200	39002400	E37
chr3	39002400	39002600	E56
chr3	39002600	39002800	E38
chr3	39002800	39003000	E32
chr3	39003000	39003200	E38
chr3	39003200	39011200	E74
chr3	39011200	39011400	E46
chr3	39011400	39021600	E73
chr3	39021600	39021800	E72
chr3	39021800	39022000	E47
chr3	39022000	39027000	E73
chr3	39027000	39027200	E74
chr3	39027200	39027400	E46
chr3	39027400	39029400	E74
chr3	39029400	39029600	E46
chr3	39029600	39032200	E74
chr3	39032200	39032600	E72
chr3	39032600	39038200	E73
chr3	39038200	39039600	E74
chr3	39039600	39039800	E72
chr3	39039800	39040600	E74
chr3	39040600	39040800	E72
chr3	39040800	39042200	E74
chr3	39042200	39042400	E45
chr3	39042400	39042600	E82
chr3	39042600	39042800	E13
chr3	39042800	39045400	E74
chr3	39045400	39045600	E13
chr3	39045600	39045800	E8
chr3	39045800	39046000	E7
chr3	39046000	39046200	E8
chr3	39046200	39046600	E3
chr3	39046600	39046800	E70
chr3	39046800	39047200	E2
chr3	39047200	39047400	E3
chr3	39047400	39047600	E4
chr3	39047600	39047800	E13
chr3	39047800	39048000	E7
chr3	39048000	39048400	E82
chr3	39048400	39048600	E48
chr3	39048600	39049200	E82
chr3	39049200	39049400	E13
chr3	39049400	39049600	E82
chr3	39049600	39051800	E74
chr3	39051800	39052000	E45
chr3	39052000	39052200	E82
chr3	39052200	39052600	E83
chr3	39052600	39052800	E8
chr3	39052800	39053200	E82
chr3	39053200	39053400	E13
chr3	39053400	39053800	E7
chr3	39053800	39054000	E6
chr3	39054000	39054200	E82
chr3	39054200	39055200	E74
chr3	39055200	39055400	E45
chr3	39055400	39059600	E74
chr3	39059600	39059800	E13
chr3	39059800	39060000	E50
chr3	39060000	39060200	E5
chr3	39060200	39060400	E6
chr3	39060400	39060600	E7
chr3	39060600	39061000	E12
chr3	39061000	39061200	E8
chr3	39061200	39061600	E12
chr3	39061600	39062200	E11
chr3	39062200	39062400	E14
chr3	39062400	39062600	E18
chr3	39062600	39062800	E9
chr3	39062800	39063000	E10
chr3	39063000	39063200	E14
chr3	39063200	39063600	E11
chr3	39063600	39063800	E12
chr3	39063800	39064600	E83
chr3	39064600	39065000	E82
chr3	39065000	39068200	E74
chr3	39068200	39068400	E82
chr3	39068400	39068600	E56
chr3	39068600	39068800	E82
chr3	39068800	39071600	E74
chr3	39071600	39071800	E72
chr3	39071800	39081200	E74
chr3	39081200	39081400	E81
chr3	39081400	39083200	E74
chr3	39083200	39083400	E46
chr3	39083400	39087400	E74
chr3	39087400	39087600	E72
chr3	39087600	39088200	E74
chr3	39088200	39088400	E72
chr3	39088400	39089800	E74
chr3	39089800	39090000	E46
chr3	39090000	39091400	E74
chr3	39091400	39091800	E38
chr3	39091800	39092200	E33
chr3	39092200	39092400	E36
chr3	39092400	39092600	E7
chr3	39092600	39092800	E27
chr3	39092800	39093200	E85
chr3	39093200	39094000	E19
chr3	39094000	39094200	E28
chr3	39094200	39094400	E29
chr3	39094400	39094600	E26
chr3	39094600	39094800	E27
chr3	39094800	39095000	E25
chr3	39095000	39095600	E82
chr3	39095600	39095800	E25
chr3	39095800	39096600	E82
chr3	39096600	39096800	E13
chr3	39096800	39097000	E82
chr3	39097000	39097400	E25
chr3	39097400	39097800	E23
chr3	39097800	39098200	E25
chr3	39098200	39098600	E31
chr3	39098600	39099000	E82
chr3	39099000	39102600	E74
chr3	39102600	39103200	E82
chr3	39103200	39103400	E5
chr3	39103400	39103600	E50
chr3	39103600	39103800	E32
chr3	39103800	39104000	E8
chr3	39104000	39104400	E82
chr3	39104400	39105800	E74
chr3	39105800	39106000	E82
chr3	39106000	39106200	E56
chr3	39106200	39106400	E13
chr3	39106400	39106600	E16
chr3	39106600	39106800	E57
chr3	39106800	39107200	E84
chr3	39107200	39107400	E55
chr3	39107400	39111800	E74
chr3	39111800	39112000	E72
chr3	39112000	39114400	E74
chr3	39114400	39114600	E72
chr3	39114600	39116000	E74
chr3	39116000	39116200	E71
chr3	39116200	39116400	E48
chr3	39116400	39116600	E13
chr3	39116600	39116800	E15
chr3	39116800	39117000	E62
chr3	39117000	39117200	E69
chr3	39117200	39117400	E61
chr3	39117400	39117600	E59
chr3	39117600	39117800	E42
chr3	39117800	39118000	E62
chr3	39118000	39118200	E8
chr3	39118200	39118400	E13
chr3	39118400	39118800	E82
chr3	39118800	39120400	E74
chr3	39120400	39120600	E48
chr3	39120600	39121000	E74
chr3	39121000	39121200	E46
chr3	39121200	39121400	E74
chr3	39121400	39121600	E71
chr3	39121600	39123200	E74
chr3	39123200	39123400	E46
chr3	39123400	39124000	E74
chr3	39124000	39124200	E48
chr3	39124200	39124400	E46
chr3	39124400	39126600	E74
chr3	39126600	39126800	E81
chr3	39126800	39127000	E74
chr3	39127000	39127200	E55
chr3	39127200	39127400	E54
chr3	39127400	39127600	E52
chr3	39127600	39128000	E35
chr3	39128000	39128400	E53
chr3	39128400	39128600	E55
chr3	39128600	39128800	E46
chr3	39128800	39130800	E74
chr3	39130800	39131000	E45
chr3	39131000	39133000	E74
chr3	39133000	39133200	E72
chr3	39133200	39137600	E74
chr3	39137600	39137800	E72
chr3	39137800	39138200	E74
chr3	39138200	39138400	E79
chr3	39138400	39141400	E74
chr3	39141400	39141600	E72
chr3	39141600	39142800	E74
chr3	39142800	39143000	E25
chr3	39143000	39143200	E7
chr3	39143200	39143600	E82
chr3	39143600	39143800	E38
chr3	39143800	39144600	E82
chr3	39144600	39144800	E56
chr3	39144800	39145000	E55
chr3	39145000	39145200	E54
chr3	39145200	39146000	E55
chr3	39146000	39146400	E74
chr3	39146400	39146600	E44
chr3	39146600	39146800	E82
chr3	39146800	39147000	E38
chr3	39147000	39147200	E31
chr3	39147200	39147400	E37
chr3	39147400	39147800	E25
chr3	39147800	39148000	E27
chr3	39148000	39148400	E29
chr3	39148400	39149000	E19
chr3	39149000	39149200	E20
chr3	39149200	39149800	E85
chr3	39149800	39150000	E30
chr3	39150000	39150200	E33
chr3	39150200	39150600	E42
chr3	39150600	39150800	E37
chr3	39150800	39151000	E55
chr3	39151000	39151200	E37
chr3	39151200	39151400	E55
chr3	39151400	39151600	E45
chr3	39151600	39153000	E74
chr3	39153000	39153200	E45
chr3	39153200	39153400	E49
chr3	39153400	39154000	E74
chr3	39154000	39154200	E44
chr3	39154200	39155800	E74
chr3	39155800	39156000	E13
chr3	39156000	39156200	E48
chr3	39156200	39156400	E55
chr3	39156400	39159000	E74
chr3	39159000	39159200	E37
chr3	39159200	39159400	E55
chr3	39159400	39159600	E54
chr3	39159600	39159800	E37
chr3	39159800	39160000	E35
chr3	39160000	39160200	E37
chr3	39160200	39160400	E34
chr3	39160400	39160600	E35
chr3	39160600	39160800	E54
chr3	39160800	39161200	E55
chr3	39161200	39161400	E54
chr3	39161400	39161600	E55
chr3	39161600	39161800	E38
chr3	39161800	39162000	E55
chr3	39162000	39162200	E38
chr3	39162200	39162600	E82
chr3	39162600	39162800	E76
chr3	39162800	39163200	E35
chr3	39163200	39163400	E38
chr3	39163400	39164000	E34
chr3	39164000	39164200	E59
chr3	39164200	39164400	E61
chr3	39164400	39164600	E42
chr3	39164600	39165000	E34
chr3	39165000	39165200	E35
chr3	39165200	39165400	E40
chr3	39165400	39165800	E6
chr3	39165800	39166000	E35
chr3	39166000	39166200	E38
chr3	39166200	39166600	E55
chr3	39166600	39166800	E37
chr3	39166800	39167200	E54
chr3	39167200	39167600	E55
chr3	39167600	39167800	E84
chr3	39167800	39168000	E57
chr3	39168000	39168400	E34
chr3	39168400	39168600	E41
chr3	39168600	39168800	E43
chr3	39168800	39169200	E41
chr3	39169200	39169400	E59
chr3	39169400	39169600	E42
chr3	39169600	39169800	E35
chr3	39169800	39170000	E34
chr3	39170000	39170200	E44
chr3	39170200	39170400	E46
chr3	39170400	39170600	E48
chr3	39170600	39171400	E74
chr3	39171400	39171600	E46
chr3	39171600	39173400	E74
chr3	39173400	39173600	E25
chr3	39173600	39174200	E82
chr3	39174200	39174400	E13
chr3	39174400	39175200	E74
chr3	39175200	39175400	E54
chr3	39175400	39175600	E55
chr3	39175600	39175800	E54
chr3	39175800	39176000	E84
chr3	39176000	39176200	E38
chr3	39176200	39176400	E55
chr3	39176400	39176600	E45
chr3	39176600	39177200	E74
chr3	39177200	39177600	E72
chr3	39177600	39179000	E74
chr3	39179000	39179200	E72
chr3	39179200	39180400	E74
chr3	39180400	39180600	E38
chr3	39180600	39180800	E55
chr3	39180800	39181000	E48
chr3	39181000	39181200	E82
chr3	39181200	39181400	E13
chr3	39181400	39181600	E37
chr3	39181600	39182000	E55
chr3	39182000	39182200	E54
chr3	39182200	39182400	E56
chr3	39182400	39182600	E40
chr3	39182600	39182800	E44
chr3	39182800	39183000	E50
chr3	39183000	39183200	E6
chr3	39183200	39183600	E44
chr3	39183600	39183800	E35
chr3	39183800	39184000	E36
chr3	39184000	39184200	E38
chr3	39184200	39184400	E55
chr3	39184400	39184600	E74
chr3	39184600	39184800	E48
chr3	39184800	39185200	E74
chr3	39185200	39185400	E48
chr3	39185400	39186000	E38
chr3	39186000	39186200	E55
chr3	39186200	39186400	E48
chr3	39186400	39186600	E38
chr3	39186600	39186800	E7
chr3	39186800	39187000	E13
chr3	39187000	39187200	E68
chr3	39187200	39187400	E69
chr3	39187400	39188000	E67
chr3	39188000	39190800	E85
chr3	39190800	39191600	E67
chr3	39191600	39191800	E64
chr3	39191800	39193800	E85
chr3	39193800	39194200	E19
chr3	39194200	39194400	E20
chr3	39194400	39195000	E19
chr3	39195000	39195200	E21
chr3	39195200	39195400	E28
chr3	39195400	39195600	E85
chr3	39195600	39195800	E43
chr3	39195800	39196000	E50
chr3	39196000	39196200	E44
chr3	39196200	39196600	E82
chr3	39196600	39196800	E74
chr3	39196800	39197000	E72
chr3	39197000	39197200	E74
chr3	39197200	39197400	E46
chr3	39197400	39200600	E74
chr3	39200600	39200800	E71
chr3	39200800	39204800	E74
chr3	39204800	39205000	E48
chr3	39205000	39205200	E74
chr3	39205200	39205400	E48
chr3	39205400	39208000	E74
chr3	39208000	39208200	E46
chr3	39208200	39208400	E72
chr3	39208400	39208800	E74
chr3	39208800	39209000	E72
chr3	39209000	39209400	E74
chr3	39209400	39209600	E48
chr3	39209600	39210400	E74
chr3	39210400	39210600	E46
chr3	39210600	39212600	E74
chr3	39212600	39213000	E82
chr3	39213000	39213200	E7
chr3	39213200	39213600	E50
chr3	39213600	39213800	E5
chr3	39213800	39214000	E8
chr3	39214000	39214200	E76
chr3	39214200	39214400	E82
chr3	39214400	39214600	E48
chr3	39214600	39215400	E74
chr3	39215400	39215600	E72
chr3	39215600	39218000	E74
chr3	39218000	39218200	E46
chr3	39218200	39218400	E44
chr3	39218400	39218600	E39
chr3	39218600	39218800	E3
chr3	39218800	39219000	E69
chr3	39219000	39220000	E85
chr3	39220000	39220200	E1
chr3	39220200	39220400	E41
chr3	39220400	39220600	E5
chr3	39220600	39221000	E82
chr3	39221000	39221200	E45
chr3	39221200	39221400	E82
chr3	39221400	39221600	E36
chr3	39221600	39221800	E35
chr3	39221800	39222000	E33
chr3	39222000	39223000	E29
chr3	39223000	39223200	E31
chr3	39223200	39224200	E82
chr3	39224200	39225200	E74
chr3	39225200	39225400	E77
chr3	39225400	39225600	E82
chr3	39225600	39225800	E7
chr3	39225800	39226400	E82
chr3	39226400	39226600	E48
chr3	39226600	39230800	E74
chr3	39230800	39231000	E7
chr3	39231000	39231200	E82
chr3	39231200	39231400	E13
chr3	39231400	39231800	E82
chr3	39231800	39232000	E36
chr3	39232000	39232200	E48
chr3	39232200	39233000	E74
chr3	39233000	39234600	E82
chr3	39234600	39234800	E13
chr3	39234800	39235000	E82
chr3	39235000	39235200	E48
chr3	39235200	39235400	E72
chr3	39235400	39239000	E74
chr3	39239000	39239400	E45
chr3	39239400	39239600	E72
chr3	39239600	39243800	E74
chr3	39243800	39244000	E72
chr3	39244000	39244800	E74
chr3	39244800	39245000	E72
chr3	39245000	39245200	E46
chr3	39245200	39248000	E74
chr3	39248000	39248800	E82
chr3	39248800	39249000	E13
chr3	39249000	39249200	E82
chr3	39249200	39249400	E48
chr3	39249400	39249600	E82
chr3	39249600	39250000	E13
chr3	39250000	39250200	E48
chr3	39250200	39250400	E56
chr3	39250400	39250600	E42
chr3	39250600	39250800	E52
chr3	39250800	39251000	E53
chr3	39251000	39251400	E42
chr3	39251400	39251600	E59
chr3	39251600	39251800	E43
chr3	39251800	39252000	E52
chr3	39252000	39252200	E35
chr3	39252200	39252400	E36
chr3	39252400	39253000	E82
chr3	39253000	39253200	E13
chr3	39253200	39253600	E82
chr3	39253600	39253800	E13
chr3	39253800	39255000	E82
chr3	39255000	39255400	E13
chr3	39255400	39255600	E82
chr3	39255600	39255800	E13
chr3	39255800	39256400	E82
chr3	39256400	39256600	E8
chr3	39256600	39256800	E40
chr3	39256800	39257000	E66
chr3	39257000	39257200	E65
chr3	39257200	39257800	E64
chr3	39257800	39258000	E65
chr3	39258000	39258200	E67
chr3	39258200	39258400	E64
chr3	39258400	39258600	E65
chr3	39258600	39258800	E66
chr3	39258800	39259000	E15
chr3	39259000	39259200	E16
chr3	39259200	39259400	E31
chr3	39259400	39259600	E13
chr3	39259600	39259800	E38
chr3	39259800	39260600	E82
chr3	39260600	39260800	E38
chr3	39260800	39261200	E54
chr3	39261200	39261400	E84
chr3	39261400	39261600	E52
chr3	39261600	39262000	E42
chr3	39262000	39262600	E60
chr3	39262600	39262800	E58
chr3	39262800	39263000	E42
chr3	39263000	39263200	E35
chr3	39263200	39264400	E74
chr3	39264400	39264600	E72
chr3	39264600	39265800	E74
chr3	39265800	39266000	E38
chr3	39266000	39266200	E55
chr3	39266200	39266400	E48
chr3	39266400	39266600	E55
chr3	39266600	39266800	E44
chr3	39266800	39267000	E7
chr3	39267000	39267200	E4
chr3	39267200	39267400	E41
chr3	39267400	39267600	E66
chr3	39267600	39267800	E34
chr3	39267800	39268000	E41
chr3	39268000	39268200	E43
chr3	39268200	39268400	E40
chr3	39268400	39268600	E38
chr3	39268600	39268800	E45
chr3	39268800	39273600	E74
chr3	39273600	39273800	E81
chr3	39273800	39274000	E74
chr3	39274000	39274200	E72
chr3	39274200	39274400	E48
chr3	39274400	39274600	E45
chr3	39274600	39275000	E48
chr3	39275000	39276000	E74
chr3	39276000	39276200	E48
chr3	39276200	39280200	E74
chr3	39280200	39280400	E45
chr3	39280400	39281800	E74
chr3	39281800	39282000	E46
chr3	39282000	39282400	E74
chr3	39282400	39282600	E71
chr3	39282600	39286400	E74
chr3	39286400	39286600	E72
chr3	39286600	39289600	E74
chr3	39289600	39290000	E45
chr3	39290000	39290400	E82
chr3	39290400	39290800	E13
chr3	39290800	39291000	E55
chr3	39291000	39291200	E48
chr3	39291200	39291400	E37
chr3	39291400	39291600	E55
chr3	39291600	39291800	E54
chr3	39291800	39292000	E55
chr3	39292000	39292400	E54
chr3	39292400	39292800	E37
chr3	39292800	39293000	E55
chr3	39293000	39293200	E54
chr3	39293200	39293800	E55
chr3	39293800	39294000	E38
chr3	39294000	39294200	E55
chr3	39294200	39294400	E35
chr3	39294400	39294600	E36
chr3	39294600	39294800	E38
chr3	39294800	39295000	E40
chr3	39295000	39295200	E35
chr3	39295200	39295600	E42
chr3	39295600	39295800	E35
chr3	39295800	39296000	E42
chr3	39296000	39296400	E59
chr3	39296400	39296600	E61
chr3	39296600	39296800	E64
chr3	39296800	39297000	E67
chr3	39297000	39297200	E63
chr3	39297200	39297400	E65
chr3	39297400	39297600	E67
chr3	39297600	39297800	E85
chr3	39297800	39298200	E67
chr3	39298200	39298800	E64
chr3	39298800	39299000	E59
chr3	39299000	39299200	E42
chr3	39299200	39299400	E57
chr3	39299400	39299600	E56
chr3	39299600	39299800	E37
chr3	39299800	39300200	E55
chr3	39300200	39300400	E37
chr3	39300400	39300600	E38
chr3	39300600	39300800	E36
chr3	39300800	39301200	E82
chr3	39301200	39301400	E44
chr3	39301400	39301600	E32
chr3	39301600	39302000	E35
chr3	39302000	39302200	E34
chr3	39302200	39302400	E42
chr3	39302400	39302800	E33
chr3	39302800	39303000	E42
chr3	39303000	39303200	E38
chr3	39303200	39303400	E16
chr3	39303400	39304000	E82
chr3	39304000	39304800	E48
chr3	39304800	39308400	E74
chr3	39308400	39308600	E84
chr3	39308600	39308800	E16
chr3	39308800	39309000	E57
chr3	39309000	39309200	E32
chr3	39309200	39309400	E31
chr3	39309400	39309600	E57
chr3	39309600	39309800	E31
chr3	39309800	39310000	E54
chr3	39310000	39311200	E74
chr3	39311200	39311600	E72
chr3	39311600	39313000	E74
chr3	39313000	39313200	E82
chr3	39313200	39313400	E16
chr3	39313400	39313600	E57
chr3	39313600	39313800	E32
chr3	39313800	39314000	E40
chr3	39314000	39314200	E12
chr3	39314200	39314400	E9
chr3	39314400	39314600	E12
chr3	39314600	39315000	E82
chr3	39315000	39315200	E48
chr3	39315200	39316400	E74
chr3	39316400	39316600	E46
chr3	39316600	39318400	E74
chr3	39318400	39318600	E45
chr3	39318600	39319600	E74
chr3	39319600	39319800	E48
chr3	39319800	39320400	E74
chr3	39320400	39321400	E55
chr3	39321400	39321600	E25
chr3	39321600	39322000	E48
chr3	39322000	39322400	E55
chr3	39322400	39322600	E36
chr3	39322600	39322800	E54
chr3	39322800	39323000	E35
chr3	39323000	39323200	E59
chr3	39323200	39323400	E34
chr3	39323400	39323600	E42
chr3	39323600	39323800	E38
chr3	39323800	39324000	E36
chr3	39324000	39325400	E82
chr3	39325400	39325600	E7
chr3	39325600	39325800	E8
chr3	39325800	39326200	E62
chr3	39326200	39326400	E43
chr3	39326400	39326600	E40
chr3	39326600	39326800	E13
chr3	39326800	39327800	E82
chr3	39327800	39328000	E44
chr3	39328000	39328200	E34
chr3	39328200	39328400	E39
chr3	39328400	39328600	E68
chr3	39328600	39328800	E66
chr3	39328800	39329000	E57
chr3	39329000	39329200	E40
chr3	39329200	39329600	E13
chr3	39329600	39329800	E40
chr3	39329800	39330000	E25
chr3	39330000	39330200	E37
chr3	39330200	39330400	E60
chr3	39330400	39330600	E64
chr3	39330600	39330800	E40
chr3	39330800	39331000	E39
chr3	39331000	39331200	E13
chr3	39331200	39331400	E12
chr3	39331400	39331600	E18
chr3	39331600	39331800	E69
chr3	39331800	39332000	E70
chr3	39332000	39332200	E18
chr3	39332200	39332400	E68
chr3	39332400	39332600	E13
chr3	39332600	39332800	E12
chr3	39332800	39333000	E83
chr3	39333000	39333200	E12
chr3	39333200	39333400	E15
chr3	39333400	39333600	E16
chr3	39333600	39333800	E68
chr3	39333800	39334400	E15
chr3	39334400	39334600	E16
chr3	39334600	39334800	E83
chr3	39334800	39335200	E82
chr3	39335200	39335400	E13
chr3	39335400	39335600	E12
chr3	39335600	39335800	E15
chr3	39335800	39336000	E68
chr3	39336000	39336200	E14
chr3	39336200	39336400	E69
chr3	39336400	39336600	E64
chr3	39336600	39336800	E61
chr3	39336800	39337000	E66
chr3	39337000	39337200	E64
chr3	39337200	39337400	E67
chr3	39337400	39338000	E64
chr3	39338000	39338200	E69
chr3	39338200	39338400	E70
chr3	39338400	39338600	E58
chr3	39338600	39339200	E84
chr3	39339200	39340000	E55
chr3	39340000	39344600	E74
chr3	39344600	39344800	E72
chr3	39344800	39348800	E74
chr3	39348800	39349000	E72
chr3	39349000	39349400	E74
chr3	39349400	39349600	E71
chr3	39349600	39352800	E74
chr3	39352800	39353000	E13
chr3	39353000	39353200	E82
chr3	39353200	39353400	E6
chr3	39353400	39353600	E12
chr3	39353600	39353800	E8
chr3	39353800	39354000	E41
chr3	39354000	39354200	E34
chr3	39354200	39354400	E5
chr3	39354400	39354600	E8
chr3	39354600	39354800	E13
chr3	39354800	39355000	E6
chr3	39355000	39355200	E5
chr3	39355200	39356200	E82
chr3	39356200	39357000	E84
chr3	39357000	39357200	E25
chr3	39357200	39357400	E16
chr3	39357400	39357600	E57
chr3	39357600	39357800	E16
chr3	39357800	39358000	E13
chr3	39358000	39358200	E4
chr3	39358200	39358400	E8
chr3	39358400	39358800	E12
chr3	39358800	39359000	E3
chr3	39359000	39359200	E2
chr3	39359200	39359400	E3
chr3	39359400	39359600	E2
chr3	39359600	39359800	E10
chr3	39359800	39360000	E11
chr3	39360000	39360200	E8
chr3	39360200	39360400	E7
chr3	39360400	39361400	E82
chr3	39361400	39361600	E7
chr3	39361600	39362400	E82
chr3	39362400	39362600	E13
chr3	39362600	39362800	E9
chr3	39362800	39363000	E41
chr3	39363000	39363200	E66
chr3	39363200	39363400	E43
chr3	39363400	39363600	E60
chr3	39363600	39363800	E61
chr3	39363800	39364200	E42
chr3	39364200	39364600	E57
chr3	39364600	39364800	E52
chr3	39364800	39365000	E58
chr3	39365000	39365200	E35
chr3	39365200	39365400	E39
chr3	39365400	39365600	E16
chr3	39365600	39365800	E13
chr3	39365800	39366000	E16
chr3	39366000	39366600	E22
chr3	39366600	39366800	E25
chr3	39366800	39367200	E22
chr3	39367200	39367400	E16
chr3	39367400	39367600	E57
chr3	39367600	39367800	E22
chr3	39367800	39368000	E16
chr3	39368000	39368200	E22
chr3	39368200	39368800	E18
chr3	39368800	39369200	E17
chr3	39369200	39369600	E67
chr3	39369600	39369800	E64
chr3	39369800	39370000	E67
chr3	39370000	39370200	E17
chr3	39370200	39370600	E18
chr3	39370600	39371600	E21
chr3	39371600	39372600	E24
chr3	39372600	39372800	E26
chr3	39372800	39373000	E21
chr3	39373000	39373400	E24
chr3	39373400	39373600	E27
chr3	39373600	39374000	E23
chr3	39374000	39374200	E25
chr3	39374200	39374400	E82
chr3	39374400	39374600	E25
chr3	39374600	39374800	E82
chr3	39374800	39375600	E25
chr3	39375600	39375800	E82
chr3	39375800	39376000	E7
chr3	39376000	39376600	E82
chr3	39376600	39376800	E25
chr3	39376800	39377400	E82
chr3	39377400	39377800	E25
chr3	39377800	39378400	E84
chr3	39378400	39379000	E25
chr3	39379000	39379600	E82
chr3	39379600	39381000	E74
chr3	39381000	39381200	E72
chr3	39381200	39381400	E46
chr3	39381400	39383000	E74
chr3	39383000	39383200	E44
chr3	39383200	39384400	E82
chr3	39384400	39384600	E25
chr3	39384600	39384800	E55
chr3	39384800	39385000	E54
chr3	39385000	39385200	E55
chr3	39385200	39385400	E25
chr3	39385400	39385600	E23
chr3	39385600	39385800	E25
chr3	39385800	39386000	E36
chr3	39386000	39386400	E25
chr3	39386400	39386800	E31
chr3	39386800	39387200	E16
chr3	39387200	39387400	E52
chr3	39387400	39387800	E70
chr3	39387800	39388000	E64
chr3	39388000	39388200	E85
chr3	39388200	39388600	E67
chr3	39388600	39388800	E85
chr3	39388800	39389000	E67
chr3	39389000	39389400	E64
chr3	39389400	39389600	E69
chr3	39389600	39389800	E68
chr3	39389800	39390200	E57
chr3	39390200	39390400	E16
chr3	39390400	39390800	E84
chr3	39390800	39391000	E54
chr3	39391000	39391200	E37
chr3	39391200	39391400	E48
chr3	39391400	39391600	E38
chr3	39391600	39391800	E40
chr3	39391800	39392000	E5
chr3	39392000	39392200	E4
chr3	39392200	39392400	E70
chr3	39392400	39392800	E40
chr3	39392800	39393000	E8
chr3	39393000	39393200	E9
chr3	39393200	39393400	E11
chr3	39393400	39393800	E9
chr3	39393800	39394200	E10
chr3	39394200	39394400	E66
chr3	39394400	39394600	E50
chr3	39394600	39394800	E41
chr3	39394800	39395000	E3
chr3	39395000	39395200	E9
chr3	39395200	39395400	E8
chr3	39395400	39395600	E7
chr3	39395600	39395800	E50
chr3	39395800	39396000	E7
chr3	39396000	39396200	E32
chr3	39396200	39396400	E40
chr3	39396400	39396600	E13
chr3	39396600	39398200	E82
chr3	39398200	39398400	E44
chr3	39398400	39399200	E82
chr3	39399200	39399400	E25
chr3	39399400	39399600	E82
chr3	39399600	39399800	E56
chr3	39399800	39400000	E84
chr3	39400000	39400600	E55
chr3	39400600	39400800	E38
chr3	39400800	39401000	E74
chr3	39401000	39401200	E45
chr3	39401200	39401800	E82
chr3	39401800	39402000	E70
chr3	39402000	39402200	E22
chr3	39402200	39402400	E24
chr3	39402400	39402800	E21
chr3	39402800	39403000	E28
chr3	39403000	39403200	E67
chr3	39403200	39403400	E51
chr3	39403400	39403600	E67
chr3	39403600	39403800	E51
chr3	39403800	39404000	E70
chr3	39404000	39404200	E15
chr3	39404200	39404400	E56
chr3	39404400	39405000	E84
chr3	39405000	39408200	E74
chr3	39408200	39408400	E72
chr3	39408400	39409000	E74
chr3	39409000	39409200	E46
chr3	39409200	39411000	E74
chr3	39411000	39411200	E46
chr3	39411200	39411400	E45
chr3	39411400	39413800	E74
chr3	39413800	39414000	E72
chr3	39414000	39414200	E74
chr3	39414200	39414400	E75
chr3	39414400	39414800	E74
chr3	39414800	39415000	E84
chr3	39415000	39415200	E53
chr3	39415200	39416200	E55
chr3	39416200	39416400	E38
chr3	39416400	39418200	E82
chr3	39418200	39418800	E22
chr3	39418800	39419200	E70
chr3	39419200	39419600	E22
chr3	39419600	39420000	E84
chr3	39420000	39420200	E56
chr3	39420200	39420400	E82
chr3	39420400	39421000	E74
chr3	39421000	39421200	E72
chr3	39421200	39421800	E74
chr3	39421800	39422200	E48
chr3	39422200	39422400	E72
chr3	39422400	39423000	E74
chr3	39423000	39423200	E71
chr3	39423200	39423400	E48
chr3	39423400	39423800	E36
chr3	39423800	39424000	E33
chr3	39424000	39424200	E43
chr3	39424200	39424600	E85
chr3	39424600	39424800	E20
chr3	39424800	39425400	E19
chr3	39425400	39425600	E20
chr3	39425600	39425800	E19
chr3	39425800	39426000	E24
chr3	39426000	39426200	E21
chr3	39426200	39426800	E29
chr3	39426800	39427000	E30
chr3	39427000	39427200	E32
chr3	39427200	39427400	E31
chr3	39427400	39427600	E33
chr3	39427600	39428000	E37
chr3	39428000	39428200	E36
chr3	39428200	39428400	E40
chr3	39428400	39428600	E36
chr3	39428600	39428800	E40
chr3	39428800	39429000	E59
chr3	39429000	39429200	E43
chr3	39429200	39429400	E59
chr3	39429400	39429600	E61
chr3	39429600	39429800	E63
chr3	39429800	39430000	E64
chr3	39430000	39430200	E85
chr3	39430200	39430400	E67
chr3	39430400	39430600	E18
chr3	39430600	39431200	E85
chr3	39431200	39431400	E67
chr3	39431400	39431600	E60
chr3	39431600	39431800	E61
chr3	39431800	39432000	E40
chr3	39432000	39432400	E37
chr3	39432400	39432600	E53
chr3	39432600	39432800	E37
chr3	39432800	39434200	E74
chr3	39434200	39434400	E75
chr3	39434400	39437400	E74
chr3	39437400	39437600	E72
chr3	39437600	39438400	E74
chr3	39438400	39438800	E72
chr3	39438800	39439400	E74
chr3	39439400	39439800	E82
chr3	39439800	39440400	E5
chr3	39440400	39440600	E7
chr3	39440600	39441200	E82
chr3	39441200	39442000	E74
chr3	39442000	39442200	E48
chr3	39442200	39442800	E74
chr3	39442800	39443000	E38
chr3	39443000	39443200	E56
chr3	39443200	39443800	E55
chr3	39443800	39444000	E77
chr3	39444000	39444200	E76
chr3	39444200	39444800	E74
chr3	39444800	39445000	E72
chr3	39445000	39445200	E44
chr3	39445200	39445600	E82
chr3	39445600	39445800	E13
chr3	39445800	39446000	E40
chr3	39446000	39446200	E38
chr3	39446200	39446400	E82
chr3	39446400	39446600	E45
chr3	39446600	39446800	E56
chr3	39446800	39447000	E36
chr3	39447000	39447200	E35
chr3	39447200	39447400	E41
chr3	39447400	39448000	E85
chr3	39448000	39448200	E19
chr3	39448200	39448400	E20
chr3	39448400	39449400	E19
chr3	39449400	39449600	E85
chr3	39449600	39449800	E28
chr3	39449800	39450200	E29
chr3	39450200	39451400	E30
chr3	39451400	39451600	E33
chr3	39451600	39452000	E31
chr3	39452000	39452200	E32
chr3	39452200	39452400	E38
chr3	39452400	39452600	E76
chr3	39452600	39453000	E55
chr3	39453000	39453200	E35
chr3	39453200	39453400	E38
chr3	39453400	39453600	E37
chr3	39453600	39453800	E55
chr3	39453800	39454000	E37
chr3	39454000	39454200	E55
chr3	39454200	39454400	E74
chr3	39454400	39454600	E46
chr3	39454600	39455200	E74
chr3	39455200	39455400	E48
chr3	39455400	39455800	E74
chr3	39455800	39456000	E71
chr3	39456000	39457400	E74
chr3	39457400	39457600	E48
chr3	39457600	39458600	E74
chr3	39458600	39459000	E82
chr3	39459000	39459200	E36
chr3	39459200	39459400	E13
chr3	39459400	39459600	E72
chr3	39459600	39460800	E74
chr3	39460800	39461000	E48
chr3	39461000	39461400	E74
chr3	39461400	39461600	E72
chr3	39461600	39461800	E77
chr3	39461800	39468000	E74
chr3	39468000	39468200	E46
chr3	39468200	39470200	E74
chr3	39470200	39470400	E72
chr3	39470400	39471800	E74
chr3	39471800	39472000	E72
chr3	39472000	39472200	E46
chr3	39472200	39474400	E74
chr3	39474400	39474600	E78
chr3	39474600	39474800	E82
chr3	39474800	39475000	E7
chr3	39475000	39475200	E6
chr3	39475200	39475400	E7
chr3	39475400	39476200	E82
chr3	39476200	39476400	E6
chr3	39476400	39476600	E82
chr3	39476600	39476800	E78
chr3	39476800	39478400	E74
chr3	39478400	39478600	E72
chr3	39478600	39483000	E74
chr3	39483000	39483200	E13
chr3	39483200	39484400	E74
chr3	39484400	39484600	E76
chr3	39484600	39486600	E74
chr3	39486600	39486800	E72
chr3	39486800	39487000	E74
chr3	39487000	39487200	E78
chr3	39487200	39487400	E74
chr3	39487400	39487600	E45
chr3	39487600	39487800	E81
chr3	39487800	39488000	E72
chr3	39488000	39489000	E74
chr3	39489000	39489200	E48
chr3	39489200	39490000	E82
chr3	39490000	39490200	E56
chr3	39490200	39490400	E82
chr3	39490400	39492600	E74
chr3	39492600	39492800	E44
chr3	39492800	39493000	E82
chr3	39493000	39493200	E5
chr3	39493200	39493600	E82
chr3	39493600	39493800	E7
chr3	39493800	39494000	E5
chr3	39494000	39494600	E2
chr3	39494600	39494800	E3
chr3	39494800	39495200	E1
chr3	39495200	39495400	E2
chr3	39495400	39495600	E3
chr3	39495600	39495800	E11
chr3	39495800	39496000	E12
chr3	39496000	39496400	E13
chr3	39496400	39496800	E82
chr3	39496800	39497000	E13
chr3	39497000	39500600	E74
chr3	39500600	39500800	E48
chr3	39500800	39503800	E74
chr3	39503800	39504200	E82
chr3	39504200	39504400	E83
chr3	39504400	39504600	E25
chr3	39504600	39504800	E82
chr3	39504800	39505400	E74
chr3	39505400	39505600	E72
chr3	39505600	39508200	E74
chr3	39508200	39508400	E46
chr3	39508400	39509800	E74
chr3	39509800	39510000	E13
chr3	39510000	39510200	E74
chr3	39510200	39510400	E77
chr3	39510400	39512400	E74
chr3	39512400	39512600	E81
chr3	39512600	39514200	E74
chr3	39514200	39514400	E72
chr3	39514400	39517600	E74
chr3	39517600	39517800	E72
chr3	39517800	39518800	E74
chr3	39518800	39519000	E72
chr3	39519000	39521600	E74
chr3	39521600	39521800	E72
chr3	39521800	39525400	E74
chr3	39525400	39525600	E46
chr3	39525600	39534200	E73
chr3	39534200	39534400	E47
chr3	39534400	39537200	E73
chr3	39537200	39537400	E47
chr3	39537400	39537600	E74
chr3	39537600	39537800	E46
chr3	39537800	39538000	E72
chr3	39538000	39538600	E74
chr3	39538600	39538800	E80
chr3	39538800	39539400	E74
chr3	39539400	39539600	E25
chr3	39539600	39540200	E82
chr3	39540200	39541400	E74
chr3	39541400	39541600	E72
chr3	39541600	39544200	E74
chr3	39544200	39544400	E72
chr3	39544400	39545400	E74
chr3	39545400	39545600	E46
chr3	39545600	39549000	E74
chr3	39549000	39549200	E76
chr3	39549200	39554800	E74
chr3	39554800	39555000	E78
chr3	39555000	39558800	E74
chr3	39558800	39559000	E72
chr3	39559000	39560000	E74
chr3	39560000	39560200	E46
chr3	39560200	39561200	E74
chr3	39561200	39561400	E48
chr3	39561400	39563800	E74
chr3	39563800	39564000	E45
chr3	39564000	39569000	E74
chr3	39569000	39569200	E48
chr3	39569200	39571200	E74
chr3	39571200	39571400	E72
chr3	39571400	39578200	E73
chr3	39578200	39578400	E47
chr3	39578400	39579200	E74
chr3	39579200	39579400	E72
chr3	39579400	39582200	E74
chr3	39582200	39582400	E44
chr3	39582400	39582800	E48
chr3	39582800	39583000	E38
chr3	39583000	39583200	E44
chr3	39583200	39583400	E31
chr3	39583400	39583600	E84
chr3	39583600	39583800	E32
chr3	39583800	39584000	E22
chr3	39584000	39584200	E32
chr3	39584200	39584400	E31
chr3	39584400	39584600	E40
chr3	39584600	39585000	E50
chr3	39585000	39585200	E5
chr3	39585200	39585400	E50
chr3	39585400	39585600	E25
chr3	39585600	39585800	E44
chr3	39585800	39586000	E48
chr3	39586000	39588000	E74
chr3	39588000	39588200	E46
chr3	39588200	39590000	E74
chr3	39590000	39590200	E48
chr3	39590200	39590400	E74
chr3	39590400	39590600	E44
chr3	39590600	39594400	E74
chr3	39594400	39594600	E72
chr3	39594600	39595800	E74
chr3	39595800	39596000	E72
chr3	39596000	39596200	E74
chr3	39596200	39596400	E48
chr3	39596400	39596800	E74
chr3	39596800	39597000	E78
chr3	39597000	39597600	E74
chr3	39597600	39597800	E44
chr3	39597800	39598000	E7
chr3	39598000	39598200	E6
chr3	39598200	39598400	E7
chr3	39598400	39598600	E82
chr3	39598600	39600400	E74
chr3	39600400	39600600	E72
chr3	39600600	39620600	E73
chr3	39620600	39620800	E46
chr3	39620800	39621600	E74
chr3	39621600	39621800	E72
chr3	39621800	39627800	E74
chr3	39627800	39628000	E48
chr3	39628000	39628200	E39
chr3	39628200	39628600	E40
chr3	39628600	39628800	E57
chr3	39628800	39629000	E15
chr3	39629000	39629400	E68
chr3	39629400	39629600	E8
chr3	39629600	39629800	E82
chr3	39629800	39630000	E48
chr3	39630000	39630400	E74
chr3	39630400	39630600	E72
chr3	39630600	39630800	E74
chr3	39630800	39631000	E48
chr3	39631000	39631600	E74
chr3	39631600	39631800	E72
chr3	39631800	39633600	E74
chr3	39633600	39633800	E82
chr3	39633800	39634000	E56
chr3	39634000	39635000	E40
chr3	39635000	39635200	E57
chr3	39635200	39635400	E48
chr3	39635400	39635600	E72
chr3	39635600	39637200	E74
chr3	39637200	39637400	E72
chr3	39637400	39639200	E74
chr3	39639200	39639400	E72
chr3	39639400	39643600	E74
chr3	39643600	39643800	E72
chr3	39643800	39644400	E74
chr3	39644400	39644600	E48
chr3	39644600	39649000	E74
chr3	39649000	39649200	E46
chr3	39649200	39652800	E74
chr3	39652800	39653000	E72
chr3	39653000	39654000	E74
chr3	39654000	39654400	E72
chr3	39654400	39664800	E73
chr3	39664800	39665000	E47
chr3	39665000	39665200	E73
chr3	39665200	39665400	E79
chr3	39665400	39685200	E73
chr3	39685200	39685400	E47
chr3	39685400	39691800	E73
chr3	39691800	39694600	E74
chr3	39694600	39694800	E46
chr3	39694800	39702000	E73
chr3	39702000	39702200	E72
chr3	39702200	39702600	E74
chr3	39702600	39702800	E72
chr3	39702800	39706400	E73
chr3	39706400	39706600	E47
chr3	39706600	39720000	E73
chr3	39720000	39720200	E72
chr3	39720200	39720400	E45
chr3	39720400	39722600	E74
chr3	39722600	39722800	E75
chr3	39722800	39725200	E74
chr3	39725200	39725600	E72
chr3	39725600	39725800	E46
chr3	39725800	39728600	E74
chr3	39728600	39728800	E45
chr3	39728800	39730000	E74
chr3	39730000	39730200	E48
chr3	39730200	39733800	E74
chr3	39733800	39734000	E72
chr3	39734000	39735400	E74
chr3	39735400	39735600	E25
chr3	39735600	39735800	E44
chr3	39735800	39736000	E74
chr3	39736000	39736200	E48
chr3	39736200	39736400	E55
chr3	39736400	39745600	E74
chr3	39745600	39745800	E44
chr3	39745800	39746000	E74
chr3	39746000	39746200	E72
chr3	39746200	39746400	E46
chr3	39746400	39746600	E74
chr3	39746600	39746800	E46
chr3	39746800	39747000	E55
chr3	39747000	39747200	E48
chr3	39747200	39747400	E74
chr3	39747400	39747600	E45
chr3	39747600	39747800	E74
chr3	39747800	39748000	E45
chr3	39748000	39749400	E74
chr3	39749400	39749600	E48
chr3	39749600	39751600	E74
chr3	39751600	39751800	E44
chr3	39751800	39752400	E74
chr3	39752400	39752600	E76
chr3	39752600	39752800	E74
chr3	39752800	39753000	E75
chr3	39753000	39754400	E74
chr3	39754400	39754600	E75
chr3	39754600	39755600	E74
chr3	39755600	39755800	E72
chr3	39755800	39756000	E74
chr3	39756000	39756200	E48
chr3	39756200	39756600	E74
chr3	39756600	39756800	E72
chr3	39756800	39760600	E74
chr3	39760600	39760800	E46
chr3	39760800	39762400	E74
chr3	39762400	39762600	E75
chr3	39762600	39763000	E74
chr3	39763000	39763200	E46
chr3	39763200	39764000	E74
chr3	39764000	39764200	E72
chr3	39764200	39765600	E74
chr3	39765600	39766000	E82
chr3	39766000	39766200	E83
chr3	39766200	39766400	E12
chr3	39766400	39767200	E82
chr3	39767200	39767400	E44
chr3	39767400	39767600	E34
chr3	39767600	39767800	E8
chr3	39767800	39768000	E13
chr3	39768000	39769600	E74
chr3	39769600	39769800	E79
chr3	39769800	39770800	E74
chr3	39770800	39771000	E46
chr3	39771000	39771600	E74
chr3	39771600	39771800	E72
chr3	39771800	39781200	E73
chr3	39781200	39781400	E72
chr3	39781400	39784000	E74
chr3	39784000	39784200	E48
chr3	39784200	39784600	E74
chr3	39784600	39784800	E12
chr3	39784800	39785200	E83
chr3	39785200	39785400	E50
chr3	39785400	39785600	E41
chr3	39785600	39785800	E5
chr3	39785800	39786000	E8
chr3	39786000	39786200	E50
chr3	39786200	39786400	E13
chr3	39786400	39788400	E74
chr3	39788400	39788600	E48
chr3	39788600	39788800	E82
chr3	39788800	39789000	E13
chr3	39789000	39789200	E5
chr3	39789200	39789400	E4
chr3	39789400	39789600	E41
chr3	39789600	39789800	E4
chr3	39789800	39790000	E3
chr3	39790000	39790200	E2
chr3	39790200	39790400	E3
chr3	39790400	39790800	E9
chr3	39790800	39791000	E10
chr3	39791000	39791200	E2
chr3	39791200	39791600	E3
chr3	39791600	39791800	E2
chr3	39791800	39792600	E65
chr3	39792600	39793000	E1
chr3	39793000	39793200	E65
chr3	39793200	39793600	E64
chr3	39793600	39793800	E1
chr3	39793800	39794000	E64
chr3	39794000	39794200	E63
chr3	39794200	39794400	E64
chr3	39794400	39795600	E65
chr3	39795600	39795800	E64
chr3	39795800	39796000	E67
chr3	39796000	39796200	E64
chr3	39796200	39796400	E65
chr3	39796400	39796600	E67
chr3	39796600	39797400	E1
chr3	39797400	39797600	E65
chr3	39797600	39798200	E2
chr3	39798200	39798400	E3
chr3	39798400	39798600	E12
chr3	39798600	39799000	E9
chr3	39799000	39799200	E4
chr3	39799200	39799400	E50
chr3	39799400	39799800	E41
chr3	39799800	39800000	E9
chr3	39800000	39800400	E50
chr3	39800400	39800600	E41
chr3	39800600	39800800	E5
chr3	39800800	39801200	E7
chr3	39801200	39801800	E82
chr3	39801800	39802000	E56
chr3	39802000	39802600	E82
chr3	39802600	39803000	E74
chr3	39803000	39803600	E48
chr3	39803600	39804000	E74
chr3	39804000	39804200	E72
chr3	39804200	39804400	E74
chr3	39804400	39804600	E46
chr3	39804600	39807400	E74
chr3	39807400	39807600	E7
chr3	39807600	39807800	E38
chr3	39807800	39808200	E41
chr3	39808200	39808400	E34
chr3	39808400	39808600	E50
chr3	39808600	39808800	E40
chr3	39808800	39809000	E34
chr3	39809000	39809200	E82
chr3	39809200	39809400	E44
chr3	39809400	39810000	E82
chr3	39810000	39810200	E13
chr3	39810200	39810400	E8
chr3	39810400	39810600	E6
chr3	39810600	39810800	E82
chr3	39810800	39811200	E74
chr3	39811200	39811400	E72
chr3	39811400	39812400	E74
chr3	39812400	39812600	E48
chr3	39812600	39813000	E74
chr3	39813000	39813200	E77
chr3	39813200	39813800	E82
chr3	39813800	39814000	E35
chr3	39814000	39814200	E7
chr3	39814200	39814400	E50
chr3	39814400	39814600	E6
chr3	39814600	39815200	E7
chr3	39815200	39815400	E48
chr3	39815400	39816200	E82
chr3	39816200	39816600	E74
chr3	39816600	39816800	E72
chr3	39816800	39817000	E81
chr3	39817000	39828000	E73
chr3	39828000	39828200	E49
chr3	39828200	39831800	E74
chr3	39831800	39832000	E73
chr3	39832000	39837200	E74
chr3	39837200	39837400	E72
chr3	39837400	39842600	E73
chr3	39842600	39842800	E72
chr3	39842800	39846400	E74
chr3	39846400	39846600	E48
chr3	39846600	39847200	E74
chr3	39847200	39847400	E46
chr3	39847400	39847600	E72
chr3	39847600	39848200	E74
chr3	39848200	39848400	E72
chr3	39848400	39850200	E74
chr3	39850200	39850400	E44
chr3	39850400	39850600	E50
chr3	39850600	39850800	E33
chr3	39850800	39851000	E27
chr3	39851000	39851200	E30
chr3	39851200	39851400	E29
chr3	39851400	39852200	E30
chr3	39852200	39852400	E4
chr3	39852400	39852800	E50
chr3	39852800	39853000	E5
chr3	39853000	39853200	E82
chr3	39853200	39853400	E7
chr3	39853400	39853600	E77
chr3	39853600	39854000	E74
chr3	39854000	39854200	E48
chr3	39854200	39856400	E74
chr3	39856400	39856600	E48
chr3	39856600	39857400	E74
chr3	39857400	39857600	E78
chr3	39857600	39860000	E74
chr3	39860000	39860200	E78
chr3	39860200	39860400	E82
chr3	39860400	39861000	E6
chr3	39861000	39861400	E82
chr3	39861400	39864000	E74
chr3	39864000	39864200	E82
chr3	39864200	39864600	E6
chr3	39864600	39865000	E82
chr3	39865000	39865200	E48
chr3	39865200	39868600	E74
chr3	39868600	39868800	E46
chr3	39868800	39869000	E74
chr3	39869000	39869200	E6
chr3	39869200	39869400	E46
chr3	39869400	39871800	E74
chr3	39871800	39872000	E45
chr3	39872000	39872200	E78
chr3	39872200	39872400	E46
chr3	39872400	39875000	E74
chr3	39875000	39875200	E78
chr3	39875200	39875400	E82
chr3	39875400	39876400	E7
chr3	39876400	39876600	E82
chr3	39876600	39880600	E74
chr3	39880600	39880800	E78
chr3	39880800	39881200	E6
chr3	39881200	39881400	E7
chr3	39881400	39881800	E82
chr3	39881800	39883400	E74
chr3	39883400	39883600	E78
chr3	39883600	39888200	E74
chr3	39888200	39888400	E77
chr3	39888400	39890400	E74
chr3	39890400	39890600	E77
chr3	39890600	39890800	E7
chr3	39890800	39891000	E82
chr3	39891000	39891200	E5
chr3	39891200	39891400	E8
chr3	39891400	39891800	E50
chr3	39891800	39892000	E4
chr3	39892000	39892200	E50
chr3	39892200	39892400	E44
chr3	39892400	39892600	E7
chr3	39892600	39892800	E6
chr3	39892800	39893000	E82
chr3	39893000	39895000	E74
chr3	39895000	39895200	E79
chr3	39895200	39900200	E74
chr3	39900200	39900400	E72
chr3	39900400	39903400	E74
chr3	39903400	39903600	E45
chr3	39903600	39904000	E74
chr3	39904000	39904200	E71
chr3	39904200	39904400	E72
chr3	39904400	39914400	E73
chr3	39914400	39914600	E45
chr3	39914600	39914800	E72
chr3	39914800	39922200	E73
chr3	39922200	39922400	E79
chr3	39922400	39923800	E73
chr3	39923800	39924000	E47
chr3	39924000	39934600	E73
chr3	39934600	39934800	E78
chr3	39934800	39937200	E74
chr3	39937200	39937400	E45
chr3	39937400	39937600	E6
chr3	39937600	39937800	E45
chr3	39937800	39938000	E44
chr3	39938000	39938400	E6
chr3	39938400	39938600	E82
chr3	39938600	39938800	E6
chr3	39938800	39939000	E82
chr3	39939000	39939200	E7
chr3	39939200	39939400	E82
chr3	39939400	39939800	E7
chr3	39939800	39940000	E82
chr3	39940000	39940200	E6
chr3	39940200	39940400	E48
chr3	39940400	39941200	E74
chr3	39941200	39941400	E72
chr3	39941400	39944000	E74
chr3	39944000	39944200	E72
chr3	39944200	39944400	E45
chr3	39944400	39947600	E74
chr3	39947600	39947800	E48
chr3	39947800	39951600	E74
chr3	39951600	39952200	E82
chr3	39952200	39952400	E7
chr3	39952400	39952800	E6
chr3	39952800	39953000	E82
chr3	39953000	39953200	E8
chr3	39953200	39953600	E82
chr3	39953600	39954400	E74
chr3	39954400	39954600	E72
chr3	39954600	39957400	E74
chr3	39957400	39957600	E12
chr3	39957600	39957800	E83
chr3	39957800	39958200	E82
chr3	39958200	39958400	E7
chr3	39958400	39958600	E12
chr3	39958600	39958800	E8
chr3	39958800	39959000	E4
chr3	39959000	39959200	E5
chr3	39959200	39959400	E50
chr3	39959400	39959600	E8
chr3	39959600	39959800	E4
chr3	39959800	39960200	E12
chr3	39960200	39960400	E13
chr3	39960400	39960600	E6
chr3	39960600	39960800	E8
chr3	39960800	39961000	E7
chr3	39961000	39961600	E82
chr3	39961600	39962600	E74
chr3	39962600	39962800	E46
chr3	39962800	39963200	E74
chr3	39963200	39963400	E49
chr3	39963400	39964200	E74
chr3	39964200	39964400	E46
chr3	39964400	39966200	E74
chr3	39966200	39966400	E72
chr3	39966400	39968000	E74
chr3	39968000	39968200	E72
chr3	39968200	39970800	E74
chr3	39970800	39971000	E49
chr3	39971000	39971200	E74
chr3	39971200	39971400	E25
chr3	39971400	39976400	E74
chr3	39976400	39976600	E78
chr3	39976600	39976800	E46
chr3	39976800	39977600	E74
chr3	39977600	39978400	E82
chr3	39978400	39978600	E8
chr3	39978600	39978800	E5
chr3	39978800	39979000	E4
chr3	39979000	39979200	E9
chr3	39979200	39979400	E4
chr3	39979400	39979800	E50
chr3	39979800	39980000	E7
chr3	39980000	39980200	E82
chr3	39980200	39980400	E7
chr3	39980400	39980800	E82
chr3	39980800	39981000	E7
chr3	39981000	39982200	E82
chr3	39982200	39982400	E25
chr3	39982400	39985000	E74
chr3	39985000	39985200	E46
chr3	39985200	39989000	E74
chr3	39989000	39989200	E46
chr3	39989200	39995800	E74
chr3	39995800	39996000	E46
chr3	39996000	40000400	E74
chr3	40000400	40000600	E79
chr3	40000600	40000800	E46
chr3	40000800	40001800	E74
chr3	40001800	40002000	E79
chr3	40002000	40003600	E74
chr3	40003600	40003800	E72
chr3	40003800	40004000	E74
chr3	40004000	40004200	E78
chr3	40004200	40006800	E74
chr3	40006800	40007000	E46
chr3	40007000	40007200	E74
chr3	40007200	40007400	E45
chr3	40007400	40007600	E48
chr3	40007600	40010800	E74
chr3	40010800	40011000	E72
chr3	40011000	40011400	E74
chr3	40011400	40011600	E47
chr3	40011600	40016200	E74
chr3	40016200	40016400	E72
chr3	40016400	40017200	E74
chr3	40017200	40017600	E72
chr3	40017600	40019000	E74
chr3	40019000	40019200	E72
chr3	40019200	40020600	E74
chr3	40020600	40020800	E82
chr3	40020800	40021000	E6
chr3	40021000	40021400	E50
chr3	40021400	40021600	E6
chr3	40021600	40022000	E7
chr3	40022000	40022200	E78
chr3	40022200	40026000	E74
chr3	40026000	40026200	E46
chr3	40026200	40026600	E74
chr3	40026600	40026800	E48
chr3	40026800	40030800	E74
chr3	40030800	40031000	E72
chr3	40031000	40031200	E46
chr3	40031200	40035600	E73
chr3	40035600	40035800	E72
chr3	40035800	40036600	E74
chr3	40036600	40036800	E48
chr3	40036800	40037600	E74
chr3	40037600	40037800	E72
chr3	40037800	40040800	E74
chr3	40040800	40041000	E72
chr3	40041000	40043600	E74
chr3	40043600	40043800	E72
chr3	40043800	40044200	E74
chr3	40044200	40044400	E72
chr3	40044400	40049600	E73
chr3	40049600	40049800	E72
chr3	40049800	40051400	E73
chr3	40051400	40051600	E47
chr3	40051600	40059400	E73
chr3	40059400	40059600	E78
chr3	40059600	40059800	E74
chr3	40059800	40060000	E6
chr3	40060000	40060200	E83
chr3	40060200	40068400	E73
chr3	40068400	40068600	E47
chr3	40068600	40076600	E73
chr3	40076600	40076800	E47
chr3	40076800	40077600	E73
chr3	40077600	40077800	E46
chr3	40077800	40078000	E74
chr3	40078000	40078200	E46
chr3	40078200	40078400	E74
chr3	40078400	40078600	E78
chr3	40078600	40088200	E73
chr3	40088200	40088400	E45
chr3	40088400	40095400	E73
chr3	40095400	40095600	E72
chr3	40095600	40096600	E74
chr3	40096600	40096800	E81
chr3	40096800	40098000	E74
chr3	40098000	40098200	E79
chr3	40098200	40098400	E78
chr3	40098400	40108400	E73
chr3	40108400	40109000	E74
chr3	40109000	40109200	E72
chr3	40109200	40109400	E74
chr3	40109400	40109600	E82
chr3	40109600	40109800	E7
chr3	40109800	40110000	E82
chr3	40110000	40111400	E83
chr3	40111400	40111800	E82
chr3	40111800	40112000	E7
chr3	40112000	40112200	E48
chr3	40112200	40112400	E82
chr3	40112400	40112600	E13
chr3	40112600	40113000	E82
chr3	40113000	40114000	E83
chr3	40114000	40118200	E73
chr3	40118200	40118400	E47
chr3	40118400	40124800	E73
chr3	40124800	40125000	E72
chr3	40125000	40126200	E74
chr3	40126200	40126400	E72
chr3	40126400	40133200	E73
chr3	40133200	40133400	E79
chr3	40133400	40134600	E74
chr3	40134600	40134800	E48
chr3	40134800	40135600	E74
chr3	40135600	40135800	E46
chr3	40135800	40136000	E44
chr3	40136000	40136400	E82
chr3	40136400	40136800	E6
chr3	40136800	40137000	E82
chr3	40137000	40137200	E48
chr3	40137200	40137400	E45
chr3	40137400	40142200	E74
chr3	40142200	40142400	E13
chr3	40142400	40146800	E74
chr3	40146800	40147000	E76
chr3	40147000	40147600	E74
chr3	40147600	40147800	E46
chr3	40147800	40151000	E74
chr3	40151000	40151200	E72
chr3	40151200	40153200	E74
chr3	40153200	40153400	E48
chr3	40153400	40154200	E74
chr3	40154200	40154600	E79
chr3	40154600	40154800	E46
chr3	40154800	40157400	E74
chr3	40157400	40157600	E72
chr3	40157600	40162400	E74
chr3	40162400	40162600	E44
chr3	40162600	40162800	E36
chr3	40162800	40163000	E48
chr3	40163000	40165000	E74
chr3	40165000	40165200	E46
chr3	40165200	40165400	E79
chr3	40165400	40165600	E46
chr3	40165600	40165800	E45
chr3	40165800	40166000	E74
chr3	40166000	40166200	E79
chr3	40166200	40166400	E46
chr3	40166400	40168400	E74
chr3	40168400	40168600	E72
chr3	40168600	40168800	E74
chr3	40168800	40169000	E78
chr3	40169000	40169200	E72
chr3	40169200	40169400	E74
chr3	40169400	40169600	E46
chr3	40169600	40169800	E77
chr3	40169800	40170000	E44
chr3	40170000	40170200	E79
chr3	40170200	40174400	E74
chr3	40174400	40174600	E72
chr3	40174600	40175200	E74
chr3	40175200	40175400	E79
chr3	40175400	40175600	E45
chr3	40175600	40184000	E73
chr3	40184000	40184200	E47
chr3	40184200	40206200	E73
chr3	40206200	40206400	E72
chr3	40206400	40208200	E74
chr3	40208200	40208400	E72
chr3	40208400	40209200	E74
chr3	40209200	40209400	E71
chr3	40209400	40210400	E74
chr3	40210400	40210600	E38
chr3	40210600	40210800	E37
chr3	40210800	40211000	E35
chr3	40211000	40211200	E33
chr3	40211200	40211400	E30
chr3	40211400	40211600	E28
chr3	40211600	40211800	E29
chr3	40211800	40212000	E51
chr3	40212000	40212200	E42
chr3	40212200	40212800	E34
chr3	40212800	40213000	E36
chr3	40213000	40213200	E54
chr3	40213200	40213400	E55
chr3	40213400	40213800	E74
chr3	40213800	40214000	E72
chr3	40214000	40218400	E74
chr3	40218400	40218600	E72
chr3	40218600	40219000	E48
chr3	40219000	40220400	E74
chr3	40220400	40220600	E77
chr3	40220600	40220800	E55
chr3	40220800	40221000	E54
chr3	40221000	40223600	E74
chr3	40223600	40223800	E45
chr3	40223800	40224200	E74
chr3	40224200	40224400	E76
chr3	40224400	40224600	E55
chr3	40224600	40224800	E38
chr3	40224800	40225800	E55
chr3	40225800	40226000	E38
chr3	40226000	40226200	E84
chr3	40226200	40227000	E27
chr3	40227000	40227400	E51
chr3	40227400	40227600	E58
chr3	40227600	40227800	E40
chr3	40227800	40228000	E42
chr3	40228000	40228400	E40
chr3	40228400	40228600	E33
chr3	40228600	40228800	E32
chr3	40228800	40229000	E40
chr3	40229000	40229200	E66
chr3	40229200	40229400	E51
chr3	40229400	40229600	E43
chr3	40229600	40229800	E30
chr3	40229800	40230000	E43
chr3	40230000	40230200	E70
chr3	40230200	40230400	E38
chr3	40230400	40231000	E55
chr3	40231000	40231200	E38
chr3	40231200	40233400	E74
chr3	40233400	40233600	E44
chr3	40233600	40234000	E82
chr3	40234000	40234600	E74
chr3	40234600	40234800	E72
chr3	40234800	40235200	E74
chr3	40235200	40235400	E48
chr3	40235400	40237800	E74
chr3	40237800	40238000	E72
chr3	40238000	40239800	E74
chr3	40239800	40240000	E72
chr3	40240000	40241800	E74
chr3	40241800	40242000	E25
chr3	40242000	40244600	E74
chr3	40244600	40244800	E48
chr3	40244800	40245000	E74
chr3	40245000	40245200	E72
chr3	40245200	40245600	E74
chr3	40245600	40245800	E72
chr3	40245800	40250000	E74
chr3	40250000	40250200	E45
chr3	40250200	40251400	E74
chr3	40251400	40251600	E75
chr3	40251600	40253000	E74
chr3	40253000	40253200	E72
chr3	40253200	40254000	E74
chr3	40254000	40254200	E48
chr3	40254200	40254400	E79
chr3	40254400	40255000	E74
chr3	40255000	40255200	E46
chr3	40255200	40256200	E74
chr3	40256200	40256400	E72
chr3	40256400	40256600	E45
chr3	40256600	40256800	E72
chr3	40256800	40257000	E78
chr3	40257000	40257400	E72
chr3	40257400	40264200	E73
chr3	40264200	40264400	E72
chr3	40264400	40270600	E74
chr3	40270600	40270800	E48
chr3	40270800	40271000	E37
chr3	40271000	40271200	E39
chr3	40271200	40271400	E33
chr3	40271400	40271600	E39
chr3	40271600	40271800	E44
chr3	40271800	40272000	E45
chr3	40272000	40274200	E74
chr3	40274200	40274400	E46
chr3	40274400	40275800	E74
chr3	40275800	40276000	E44
chr3	40276000	40276200	E76
chr3	40276200	40280000	E74
chr3	40280000	40280200	E46
chr3	40280200	40282400	E74
chr3	40282400	40282600	E79
chr3	40282600	40283000	E74
chr3	40283000	40283200	E45
chr3	40283200	40283800	E74
chr3	40283800	40284000	E46
chr3	40284000	40287600	E74
chr3	40287600	40287800	E72
chr3	40287800	40291800	E74
chr3	40291800	40292000	E72
chr3	40292000	40293600	E74
chr3	40293600	40293800	E72
chr3	40293800	40294800	E74
chr3	40294800	40295000	E82
chr3	40295000	40295200	E5
chr3	40295200	40295400	E12
chr3	40295400	40295600	E8
chr3	40295600	40295800	E9
chr3	40295800	40296000	E4
chr3	40296000	40296200	E50
chr3	40296200	40296400	E11
chr3	40296400	40296600	E10
chr3	40296600	40297600	E12
chr3	40297600	40298000	E82
chr3	40298000	40304200	E74
chr3	40304200	40304400	E77
chr3	40304400	40304600	E72
chr3	40304600	40305000	E74
chr3	40305000	40305200	E76
chr3	40305200	40305400	E72
chr3	40305400	40307000	E74
chr3	40307000	40307200	E48
chr3	40307200	40308200	E74
chr3	40308200	40308400	E72
chr3	40308400	40308600	E74
chr3	40308600	40308800	E78
chr3	40308800	40309600	E74
chr3	40309600	40309800	E44
chr3	40309800	40310000	E48
chr3	40310000	40310200	E46
chr3	40310200	40317800	E74
chr3	40317800	40318000	E72
chr3	40318000	40318200	E46
chr3	40318200	40318400	E72
chr3	40318400	40319600	E74
chr3	40319600	40327000	E73
chr3	40327000	40328400	E74
chr3	40328400	40328600	E45
chr3	40328600	40329200	E74
chr3	40329200	40329600	E72
chr3	40329600	40330600	E74
chr3	40330600	40330800	E46
chr3	40330800	40340800	E74
chr3	40340800	40341200	E54
chr3	40341200	40341400	E70
chr3	40341400	40341600	E16
chr3	40341600	40341800	E58
chr3	40341800	40342000	E32
chr3	40342000	40342200	E16
chr3	40342200	40342400	E13
chr3	40342400	40342600	E74
chr3	40342600	40342800	E75
chr3	40342800	40343200	E74
chr3	40343200	40343400	E72
chr3	40343400	40344000	E74
chr3	40344000	40344400	E55
chr3	40344400	40344800	E54
chr3	40344800	40345600	E55
chr3	40345600	40345800	E54
chr3	40345800	40346000	E37
chr3	40346000	40346400	E36
chr3	40346400	40347200	E55
chr3	40347200	40349000	E74
chr3	40349000	40349400	E25
chr3	40349400	40349600	E37
chr3	40349600	40349800	E38
chr3	40349800	40350000	E48
chr3	40350000	40350200	E30
chr3	40350200	40350400	E29
chr3	40350400	40350600	E28
chr3	40350600	40351000	E20
chr3	40351000	40351200	E21
chr3	40351200	40351400	E19
chr3	40351400	40351600	E20
chr3	40351600	40352200	E19
chr3	40352200	40352400	E21
chr3	40352400	40352600	E24
chr3	40352600	40352800	E26
chr3	40352800	40353000	E29
chr3	40353000	40353200	E27
chr3	40353200	40353400	E31
chr3	40353400	40353600	E82
chr3	40353600	40353800	E7
chr3	40353800	40354000	E6
chr3	40354000	40354200	E45
chr3	40354200	40354400	E6
chr3	40354400	40354600	E39
chr3	40354600	40354800	E82
chr3	40354800	40355000	E37
chr3	40355000	40355400	E82
chr3	40355400	40357800	E74
chr3	40357800	40358000	E72
chr3	40358000	40368400	E73
chr3	40368400	40368600	E45
chr3	40368600	40368800	E44
chr3	40368800	40369000	E34
chr3	40369000	40369200	E37
chr3	40369200	40369600	E38
chr3	40369600	40369800	E37
chr3	40369800	40370200	E74
chr3	40370200	40370400	E78
chr3	40370400	40373600	E74
chr3	40373600	40373800	E46
chr3	40373800	40374000	E72
chr3	40374000	40374200	E77
chr3	40374200	40374400	E74
chr3	40374400	40374600	E72
chr3	40374600	40374800	E71
chr3	40374800	40375000	E45
chr3	40375000	40375200	E72
chr3	40375200	40375600	E74
chr3	40375600	40375800	E72
chr3	40375800	40376400	E74
chr3	40376400	40376600	E48
chr3	40376600	40378000	E74
chr3	40378000	40378200	E37
chr3	40378200	40378400	E35
chr3	40378400	40378600	E33
chr3	40378600	40378800	E52
chr3	40378800	40379000	E57
chr3	40379000	40379200	E43
chr3	40379200	40379400	E42
chr3	40379400	40379600	E33
chr3	40379600	40379800	E54
chr3	40379800	40380000	E16
chr3	40380000	40380200	E13
chr3	40380200	40380600	E74
chr3	40380600	40380800	E72
chr3	40380800	40387000	E73
chr3	40387000	40387200	E47
chr3	40387200	40391800	E73
chr3	40391800	40392000	E46
chr3	40392000	40394000	E74
chr3	40394000	40394200	E13
chr3	40394200	40397000	E74
chr3	40397000	40397200	E45
chr3	40397200	40397400	E74
chr3	40397400	40397600	E72
chr3	40397600	40404400	E73
chr3	40404400	40404600	E72
chr3	40404600	40406400	E74
chr3	40406400	40406600	E81
chr3	40406600	40406800	E74
chr3	40406800	40407000	E72
chr3	40407000	40408200	E74
chr3	40408200	40408400	E71
chr3	40408400	40408600	E72
chr3	40408600	40410000	E74
chr3	40410000	40410200	E46
chr3	40410200	40410400	E74
chr3	40410400	40410600	E48
chr3	40410600	40418200	E74
chr3	40418200	40418400	E77
chr3	40418400	40418600	E74
chr3	40418600	40418800	E45
chr3	40418800	40419000	E37
chr3	40419000	40419200	E38
chr3	40419200	40419400	E37
chr3	40419400	40423400	E74
chr3	40423400	40423600	E72
chr3	40423600	40425400	E74
chr3	40425400	40425600	E79
chr3	40425600	40426000	E72
chr3	40426000	40428400	E74
chr3	40428400	40428600	E44
chr3	40428600	40428800	E25
chr3	40428800	40429000	E45
chr3	40429000	40431200	E74
chr3	40431200	40431400	E72
chr3	40431400	40431800	E74
chr3	40431800	40432000	E46
chr3	40432000	40443000	E73
chr3	40443000	40443200	E47
chr3	40443200	40443600	E73
chr3	40443600	40443800	E75
chr3	40443800	40446600	E74
chr3	40446600	40446800	E72
chr3	40446800	40447400	E74
chr3	40447400	40447600	E72
chr3	40447600	40451600	E74
chr3	40451600	40451800	E72
chr3	40451800	40455600	E73
chr3	40455600	40455800	E47
chr3	40455800	40458400	E73
chr3	40458400	40458600	E47
chr3	40458600	40462800	E73
chr3	40462800	40463000	E72
chr3	40463000	40463200	E74
chr3	40463200	40463400	E72
chr3	40463400	40463600	E74
chr3	40463600	40463800	E48
chr3	40463800	40465200	E74
chr3	40465200	40465400	E25
chr3	40465400	40466800	E74
chr3	40466800	40467000	E48
chr3	40467000	40468400	E74
chr3	40468400	40468800	E79
chr3	40468800	40471600	E74
chr3	40471600	40471800	E78
chr3	40471800	40472600	E74
chr3	40472600	40472800	E48
chr3	40472800	40473800	E74
chr3	40473800	40474000	E75
chr3	40474000	40474600	E74
chr3	40474600	40474800	E72
chr3	40474800	40476400	E74
chr3	40476400	40476600	E72
chr3	40476600	40477600	E74
chr3	40477600	40477800	E48
chr3	40477800	40478000	E74
chr3	40478000	40478200	E48
chr3	40478200	40481400	E74
chr3	40481400	40481600	E48
chr3	40481600	40485400	E74
chr3	40485400	40485600	E72
chr3	40485600	40490600	E74
chr3	40490600	40490800	E13
chr3	40490800	40491200	E74
chr3	40491200	40491400	E78
chr3	40491400	40491600	E72
chr3	40491600	40492000	E74
chr3	40492000	40492400	E55
chr3	40492400	40492600	E77
chr3	40492600	40492800	E48
chr3	40492800	40493000	E37
chr3	40493000	40493400	E56
chr3	40493400	40493600	E25
chr3	40493600	40493800	E33
chr3	40493800	40494000	E28
chr3	40494000	40494200	E85
chr3	40494200	40494800	E19
chr3	40494800	40495000	E21
chr3	40495000	40495200	E20
chr3	40495200	40495400	E21
chr3	40495400	40495600	E28
chr3	40495600	40495800	E32
chr3	40495800	40496000	E33
chr3	40496000	40496200	E37
chr3	40496200	40496400	E45
chr3	40496400	40496600	E82
chr3	40496600	40496800	E25
chr3	40496800	40497000	E82
chr3	40497000	40497200	E7
chr3	40497200	40497600	E82
chr3	40497600	40497800	E25
chr3	40497800	40498200	E29
chr3	40498200	40498400	E20
chr3	40498400	40499800	E19
chr3	40499800	40500000	E28
chr3	40500000	40500400	E29
chr3	40500400	40500600	E30
chr3	40500600	40500800	E33
chr3	40500800	40501000	E38
chr3	40501000	40501200	E32
chr3	40501200	40501400	E33
chr3	40501400	40501800	E54
chr3	40501800	40502200	E36
chr3	40502200	40502400	E38
chr3	40502400	40502800	E82
chr3	40502800	40503000	E25
chr3	40503000	40503200	E72
chr3	40503200	40504000	E74
chr3	40504000	40504200	E46
chr3	40504200	40505400	E74
chr3	40505400	40505600	E48
chr3	40505600	40514800	E74
chr3	40514800	40515000	E71
chr3	40515000	40517200	E74
chr3	40517200	40517400	E45
chr3	40517400	40517600	E82
chr3	40517600	40517800	E16
chr3	40517800	40518000	E30
chr3	40518000	40518400	E85
chr3	40518400	40518600	E20
chr3	40518600	40519200	E19
chr3	40519200	40519400	E21
chr3	40519400	40519600	E29
chr3	40519600	40519800	E31
chr3	40519800	40520000	E38
chr3	40520000	40520600	E82
chr3	40520600	40520800	E25
chr3	40520800	40521600	E82
chr3	40521600	40521800	E37
chr3	40521800	40522000	E55
chr3	40522000	40522200	E54
chr3	40522200	40522600	E55
chr3	40522600	40522800	E25
chr3	40522800	40523200	E36
chr3	40523200	40523400	E35
chr3	40523400	40523800	E53
chr3	40523800	40525800	E74
chr3	40525800	40526000	E71
chr3	40526000	40530400	E74
chr3	40530400	40530600	E72
chr3	40530600	40531000	E74
chr3	40531000	40531200	E72
chr3	40531200	40533200	E74
chr3	40533200	40533400	E79
chr3	40533400	40539600	E73
chr3	40539600	40539800	E72
chr3	40539800	40540000	E74
chr3	40540000	40540200	E72
chr3	40540200	40540400	E25
chr3	40540400	40541800	E74
chr3	40541800	40542000	E45
chr3	40542000	40542600	E74
chr3	40542600	40543000	E72
chr3	40543000	40543200	E74
chr3	40543200	40543400	E48
chr3	40543400	40545200	E74
chr3	40545200	40545400	E46
chr3	40545400	40545600	E72
chr3	40545600	40545800	E44
chr3	40545800	40546200	E82
chr3	40546200	40546400	E36
chr3	40546400	40546600	E35
chr3	40546600	40546800	E42
chr3	40546800	40547000	E33
chr3	40547000	40547200	E28
chr3	40547200	40547400	E85
chr3	40547400	40548200	E20
chr3	40548200	40548400	E28
chr3	40548400	40548600	E29
chr3	40548600	40549000	E30
chr3	40549000	40549200	E25
chr3	40549200	40549400	E38
chr3	40549400	40549600	E44
chr3	40549600	40550000	E74
chr3	40550000	40550200	E45
chr3	40550200	40551000	E74
chr3	40551000	40551200	E48
chr3	40551200	40552000	E74
chr3	40552000	40552200	E46
chr3	40552200	40552400	E44
chr3	40552400	40553200	E74
chr3	40553200	40553400	E54
chr3	40553400	40553600	E74
chr3	40553600	40553800	E81
chr3	40553800	40554000	E45
chr3	40554000	40558200	E74
chr3	40558200	40558400	E72
chr3	40558400	40561000	E74
chr3	40561000	40561200	E71
chr3	40561200	40561400	E74
chr3	40561400	40561600	E72
chr3	40561600	40561800	E75
chr3	40561800	40563200	E74
chr3	40563200	40563600	E13
chr3	40563600	40564200	E82
chr3	40564200	40564400	E45
chr3	40564400	40565200	E74
chr3	40565200	40565400	E34
chr3	40565400	40565600	E40
chr3	40565600	40565800	E26
chr3	40565800	40566000	E19
chr3	40566000	40566200	E85
chr3	40566200	40566400	E20
chr3	40566400	40566600	E19
chr3	40566600	40566800	E20
chr3	40566800	40567000	E19
chr3	40567000	40567200	E20
chr3	40567200	40567400	E28
chr3	40567400	40567600	E29
chr3	40567600	40568000	E33
chr3	40568000	40568200	E77
chr3	40568200	40568400	E55
chr3	40568400	40568600	E37
chr3	40568600	40568800	E25
chr3	40568800	40569000	E82
chr3	40569000	40569200	E45
chr3	40569200	40570000	E82
chr3	40570000	40570200	E44
chr3	40570200	40570600	E74
chr3	40570600	40570800	E48
chr3	40570800	40573600	E74
chr3	40573600	40573800	E80
chr3	40573800	40575000	E74
chr3	40575000	40575200	E72
chr3	40575200	40577800	E74
chr3	40577800	40578000	E45
chr3	40578000	40578200	E48
chr3	40578200	40579400	E74
chr3	40579400	40579600	E72
chr3	40579600	40584400	E74
chr3	40584400	40584600	E72
chr3	40584600	40585000	E74
chr3	40585000	40585200	E72
chr3	40585200	40589800	E74
chr3	40589800	40590000	E72
chr3	40590000	40590800	E74
chr3	40590800	40591000	E72
chr3	40591000	40591200	E74
chr3	40591200	40591400	E81
chr3	40591400	40592600	E74
chr3	40592600	40592800	E71
chr3	40592800	40594600	E74
chr3	40594600	40594800	E48
chr3	40594800	40595200	E74
chr3	40595200	40595400	E46
chr3	40595400	40598600	E74
chr3	40598600	40598800	E38
chr3	40598800	40599000	E48
chr3	40599000	40599200	E33
chr3	40599200	40599400	E37
chr3	40599400	40599600	E82
chr3	40599600	40599800	E23
chr3	40599800	40600000	E54
chr3	40600000	40600600	E55
chr3	40600600	40600800	E48
chr3	40600800	40603400	E74
chr3	40603400	40603600	E72
chr3	40603600	40604800	E74
chr3	40604800	40605000	E48
chr3	40605000	40606400	E74
chr3	40606400	40606600	E71
chr3	40606600	40606800	E72
chr3	40606800	40607000	E74
chr3	40607000	40607200	E46
chr3	40607200	40607600	E74
chr3	40607600	40607800	E48
chr3	40607800	40608000	E37
chr3	40608000	40608200	E56
chr3	40608200	40608400	E82
chr3	40608400	40608600	E31
chr3	40608600	40608800	E53
chr3	40608800	40609000	E54
chr3	40609000	40609400	E55
chr3	40609400	40611400	E74
chr3	40611400	40611600	E48
chr3	40611600	40613200	E74
chr3	40613200	40613400	E72
chr3	40613400	40625800	E73
chr3	40625800	40626000	E48
chr3	40626000	40626400	E74
chr3	40626400	40626600	E36
chr3	40626600	40626800	E54
chr3	40626800	40627200	E53
chr3	40627200	40627400	E35
chr3	40627400	40627800	E37
chr3	40627800	40628800	E74
chr3	40628800	40629000	E46
chr3	40629000	40632800	E74
chr3	40632800	40633000	E76
chr3	40633000	40633200	E78
chr3	40633200	40633400	E75
chr3	40633400	40634400	E74
chr3	40634400	40634600	E75
chr3	40634600	40639400	E74
chr3	40639400	40639800	E72
chr3	40639800	40640800	E74
chr3	40640800	40641000	E72
chr3	40641000	40641200	E74
chr3	40641200	40641400	E81
chr3	40641400	40641800	E74
chr3	40641800	40642000	E25
chr3	40642000	40645600	E74
chr3	40645600	40645800	E79
chr3	40645800	40653600	E74
chr3	40653600	40654000	E82
chr3	40654000	40654200	E7
chr3	40654200	40654400	E36
chr3	40654400	40654600	E38
chr3	40654600	40654800	E55
chr3	40654800	40655600	E74
chr3	40655600	40655800	E48
chr3	40655800	40657400	E74
chr3	40657400	40657600	E49
chr3	40657600	40658200	E74
chr3	40658200	40658400	E72
chr3	40658400	40660200	E74
chr3	40660200	40660400	E45
chr3	40660400	40660600	E74
chr3	40660600	40660800	E46
chr3	40660800	40661600	E74
chr3	40661600	40661800	E72
chr3	40661800	40662000	E74
chr3	40662000	40662200	E75
chr3	40662200	40664200	E74
chr3	40664200	40664400	E48
chr3	40664400	40664600	E55
chr3	40664600	40664800	E37
chr3	40664800	40665000	E39
chr3	40665000	40665200	E48
chr3	40665200	40665400	E38
chr3	40665400	40665600	E39
chr3	40665600	40665800	E16
chr3	40665800	40666000	E84
chr3	40666000	40667800	E74
chr3	40667800	40668000	E80
chr3	40668000	40678400	E73
chr3	40678400	40678600	E72
chr3	40678600	40681800	E73
chr3	40681800	40682000	E75
chr3	40682000	40694200	E73
chr3	40694200	40694400	E72
chr3	40694400	40694800	E74
chr3	40694800	40695000	E72
chr3	40695000	40695200	E74
chr3	40695200	40695400	E46
chr3	40695400	40697400	E74
chr3	40697400	40697600	E48
chr3	40697600	40698200	E74
chr3	40698200	40698400	E48
chr3	40698400	40698600	E74
chr3	40698600	40698800	E48
chr3	40698800	40702600	E74
chr3	40702600	40702800	E72
chr3	40702800	40703000	E74
chr3	40703000	40703200	E72
chr3	40703200	40711600	E73
chr3	40711600	40711800	E71
chr3	40711800	40718200	E74
chr3	40718200	40718400	E77
chr3	40718400	40721000	E74
chr3	40721000	40721200	E72
chr3	40721200	40721800	E74
chr3	40721800	40723000	E82
chr3	40723000	40723600	E83
chr3	40723600	40724200	E82
chr3	40724200	40726600	E74
chr3	40726600	40726800	E13
chr3	40726800	40732000	E74
chr3	40732000	40732200	E48
chr3	40732200	40732400	E77
chr3	40732400	40732600	E72
chr3	40732600	40733400	E74
chr3	40733400	40733600	E48
chr3	40733600	40734400	E74
chr3	40734400	40734600	E72
chr3	40734600	40736400	E74
chr3	40736400	40736600	E75
chr3	40736600	40739800	E73
chr3	40739800	40740000	E47
chr3	40740000	40745200	E73
chr3	40745200	40745400	E47
chr3	40745400	40746000	E73
chr3	40746000	40746200	E47
chr3	40746200	40754600	E73
chr3	40754600	40754800	E80
chr3	40754800	40755200	E48
chr3	40755200	40755400	E55
chr3	40755400	40755600	E53
chr3	40755600	40755800	E54
chr3	40755800	40756000	E55
chr3	40756000	40756600	E54
chr3	40756600	40756800	E55
chr3	40756800	40757000	E84
chr3	40757000	40758200	E82
chr3	40758200	40759000	E74
chr3	40759000	40759200	E71
chr3	40759200	40759400	E55
chr3	40759400	40759600	E37
chr3	40759600	40759800	E35
chr3	40759800	40760000	E43
chr3	40760000	40760200	E61
chr3	40760200	40760400	E40
chr3	40760400	40760600	E39
chr3	40760600	40760800	E42
chr3	40760800	40761000	E38
chr3	40761000	40761400	E55
chr3	40761400	40761600	E38
chr3	40761600	40762000	E74
chr3	40762000	40762200	E71
chr3	40762200	40765800	E74
chr3	40765800	40766000	E80
chr3	40766000	40767000	E74
chr3	40767000	40767200	E72
chr3	40767200	40771800	E74
chr3	40771800	40772000	E71
chr3	40772000	40776600	E74
chr3	40776600	40776800	E72
chr3	40776800	40777000	E48
chr3	40777000	40778000	E74
chr3	40778000	40778200	E72
chr3	40778200	40783200	E74
chr3	40783200	40783400	E72
chr3	40783400	40784000	E74
chr3	40784000	40784200	E72
chr3	40784200	40786400	E74
chr3	40786400	40787200	E55
chr3	40787200	40787400	E54
chr3	40787400	40787600	E71
chr3	40787600	40787800	E55
chr3	40787800	40788800	E74
chr3	40788800	40789000	E75
chr3	40789000	40791400	E74
chr3	40791400	40791600	E72
chr3	40791600	40792800	E74
chr3	40792800	40793000	E71
chr3	40793000	40793200	E46
chr3	40793200	40795000	E74
chr3	40795000	40795200	E72
chr3	40795200	40798400	E74
chr3	40798400	40798600	E72
chr3	40798600	40800400	E74
chr3	40800400	40800600	E48
chr3	40800600	40804000	E74
chr3	40804000	40804200	E82
chr3	40804200	40804400	E6
chr3	40804400	40804600	E7
chr3	40804600	40804800	E13
chr3	40804800	40806200	E82
chr3	40806200	40806400	E7
chr3	40806400	40806600	E38
chr3	40806600	40807000	E82
chr3	40807000	40807200	E38
chr3	40807200	40807400	E57
chr3	40807400	40807600	E55
chr3	40807600	40807800	E32
chr3	40807800	40808000	E70
chr3	40808000	40808200	E31
chr3	40808200	40808400	E32
chr3	40808400	40808600	E56
chr3	40808600	40809000	E55
chr3	40809000	40810800	E74
chr3	40810800	40811000	E44
chr3	40811000	40811200	E48
chr3	40811200	40811600	E37
chr3	40811600	40812000	E38
chr3	40812000	40812200	E55
chr3	40812200	40813800	E74
chr3	40813800	40814000	E72
chr3	40814000	40814200	E74
chr3	40814200	40814400	E78
chr3	40814400	40814600	E72
chr3	40814600	40818000	E74
chr3	40818000	40818200	E72
chr3	40818200	40823000	E74
chr3	40823000	40823200	E78
chr3	40823200	40823600	E46
chr3	40823600	40824200	E74
chr3	40824200	40824400	E48
chr3	40824400	40827000	E74
chr3	40827000	40827200	E71
chr3	40827200	40835000	E74
chr3	40835000	40835400	E82
chr3	40835400	40835600	E7
chr3	40835600	40835800	E6
chr3	40835800	40836000	E82
chr3	40836000	40837000	E74
chr3	40837000	40837200	E46
chr3	40837200	40839400	E74
chr3	40839400	40839600	E82
chr3	40839600	40839800	E7
chr3	40839800	40840000	E13
chr3	40840000	40841200	E82
chr3	40841200	40841400	E13
chr3	40841400	40841600	E82
chr3	40841600	40841800	E7
chr3	40841800	40842000	E5
chr3	40842000	40842200	E6
chr3	40842200	40842400	E44
chr3	40842400	40842800	E74
chr3	40842800	40843000	E48
chr3	40843000	40845600	E74
chr3	40845600	40845800	E75
chr3	40845800	40846000	E72
chr3	40846000	40846200	E49
chr3	40846200	40859200	E73
chr3	40859200	40859400	E46
chr3	40859400	40869000	E74
chr3	40869000	40869200	E72
chr3	40869200	40872800	E74
chr3	40872800	40873000	E77
chr3	40873000	40873200	E49
chr3	40873200	40874200	E74
chr3	40874200	40874400	E81
chr3	40874400	40874600	E48
chr3	40874600	40877400	E74
chr3	40877400	40877600	E13
chr3	40877600	40877800	E46
chr3	40877800	40882200	E73
chr3	40882200	40882400	E47
chr3	40882400	40890200	E73
chr3	40890200	40890400	E46
chr3	40890400	40892600	E74
chr3	40892600	40892800	E46
chr3	40892800	40893200	E74
chr3	40893200	40893400	E48
chr3	40893400	40895800	E74
chr3	40895800	40896000	E72
chr3	40896000	40898400	E74
chr3	40898400	40898600	E48
chr3	40898600	40901000	E74
chr3	40901000	40901200	E72
chr3	40901200	40901400	E45
chr3	40901400	40905800	E74
chr3	40905800	40906000	E48
chr3	40906000	40908000	E74
chr3	40908000	40908200	E79
chr3	40908200	40908400	E72
chr3	40908400	40908600	E74
chr3	40908600	40908800	E72
chr3	40908800	40910000	E74
chr3	40910000	40910200	E72
chr3	40910200	40911600	E73
chr3	40911600	40911800	E47
chr3	40911800	40916000	E73
chr3	40916000	40916200	E47
chr3	40916200	40917800	E73
chr3	40917800	40918000	E47
chr3	40918000	40920200	E73
chr3	40920200	40920400	E47
chr3	40920400	40930600	E73
chr3	40930600	40935000	E74
chr3	40935000	40935400	E72
chr3	40935400	40936800	E74
chr3	40936800	40937000	E48
chr3	40937000	40938200	E74
chr3	40938200	40938400	E72
chr3	40938400	40939000	E74
chr3	40939000	40939200	E48
chr3	40939200	40940400	E74
chr3	40940400	40940600	E49
chr3	40940600	40943600	E74
chr3	40943600	40943800	E72
chr3	40943800	40950400	E74
chr3	40950400	40950600	E46
chr3	40950600	40951000	E7
chr3	40951000	40951200	E6
chr3	40951200	40952000	E82
chr3	40952000	40952200	E7
chr3	40952200	40952400	E5
chr3	40952400	40952600	E8
chr3	40952600	40952800	E12
chr3	40952800	40953000	E9
chr3	40953000	40953200	E3
chr3	40953200	40953400	E10
chr3	40953400	40953600	E4
chr3	40953600	40953800	E3
chr3	40953800	40954200	E2
chr3	40954200	40954600	E10
chr3	40954600	40954800	E18
chr3	40954800	40955200	E1
chr3	40955200	40956200	E10
chr3	40956200	40956400	E11
chr3	40956400	40956600	E12
chr3	40956600	40957600	E82
chr3	40957600	40957800	E13
chr3	40957800	40959200	E82
chr3	40959200	40959400	E7
chr3	40959400	40959600	E82
chr3	40959600	40959800	E25
chr3	40959800	40964000	E74
chr3	40964000	40964200	E44
chr3	40964200	40964400	E82
chr3	40964400	40964600	E7
chr3	40964600	40964800	E4
chr3	40964800	40965000	E50
chr3	40965000	40965200	E25
chr3	40965200	40965400	E83
chr3	40965400	40967600	E73
chr3	40967600	40967800	E78
chr3	40967800	40972400	E73
chr3	40972400	40972600	E47
chr3	40972600	40980400	E73
chr3	40980400	40980800	E48
chr3	40980800	40984800	E74
chr3	40984800	40985000	E48
chr3	40985000	40985200	E72
chr3	40985200	40986800	E74
chr3	40986800	40987000	E72
chr3	40987000	40988200	E74
chr3	40988200	40988400	E72
chr3	40988400	40991200	E74
chr3	40991200	40991600	E48
chr3	40991600	40991800	E74
chr3	40991800	40992000	E72
chr3	40992000	40992400	E74
chr3	40992400	40992600	E80
chr3	40992600	41000000	E74
chr3	41000000	41000200	E13
chr3	41000200	41001200	E74
chr3	41001200	41001400	E48
chr3	41001400	41001600	E56
chr3	41001600	41001800	E84
chr3	41001800	41002000	E16
chr3	41002000	41002200	E15
chr3	41002200	41002400	E62
chr3	41002400	41003400	E60
chr3	41003400	41003600	E62
chr3	41003600	41003800	E35
chr3	41003800	41004000	E56
chr3	41004000	41004200	E82
chr3	41004200	41007400	E74
chr3	41007400	41007600	E45
chr3	41007600	41009000	E74
chr3	41009000	41009200	E48
chr3	41009200	41009400	E36
chr3	41009400	41009800	E53
chr3	41009800	41010400	E55
chr3	41010400	41010600	E38
chr3	41010600	41011400	E39
chr3	41011400	41011600	E32
chr3	41011600	41012000	E66
chr3	41012000	41012400	E65
chr3	41012400	41012600	E64
chr3	41012600	41013200	E67
chr3	41013200	41013400	E63
chr3	41013400	41013600	E64
chr3	41013600	41014000	E67
chr3	41014000	41014200	E69
chr3	41014200	41014400	E68
chr3	41014400	41014600	E48
chr3	41014600	41014800	E16
chr3	41014800	41015000	E84
chr3	41015000	41015200	E54
chr3	41015200	41015600	E82
chr3	41015600	41015800	E13
chr3	41015800	41016200	E82
chr3	41016200	41016400	E7
chr3	41016400	41017400	E82
chr3	41017400	41017600	E7
chr3	41017600	41017800	E6
chr3	41017800	41018000	E50
chr3	41018000	41018400	E7
chr3	41018400	41019400	E74
chr3	41019400	41019600	E81
chr3	41019600	41019800	E72
chr3	41019800	41021000	E74
chr3	41021000	41021200	E37
chr3	41021200	41021400	E36
chr3	41021400	41021600	E84
chr3	41021600	41021800	E53
chr3	41021800	41022000	E52
chr3	41022000	41022400	E54
chr3	41022400	41022800	E53
chr3	41022800	41024200	E74
chr3	41024200	41024400	E46
chr3	41024400	41024600	E81
chr3	41024600	41026400	E74
chr3	41026400	41026600	E72
chr3	41026600	41027400	E74
chr3	41027400	41027600	E71
chr3	41027600	41032600	E74
chr3	41032600	41032800	E72
chr3	41032800	41033600	E74
chr3	41033600	41033800	E79
chr3	41033800	41035800	E74
chr3	41035800	41036000	E72
chr3	41036000	41037600	E74
chr3	41037600	41037800	E77
chr3	41037800	41039200	E74
chr3	41039200	41039400	E46
chr3	41039400	41039600	E72
chr3	41039600	41039800	E74
chr3	41039800	41040000	E72
chr3	41040000	41042000	E74
chr3	41042000	41042200	E72
chr3	41042200	41054800	E73
chr3	41054800	41055000	E72
chr3	41055000	41055200	E74
chr3	41055200	41055400	E46
chr3	41055400	41055600	E74
chr3	41055600	41055800	E80
chr3	41055800	41061200	E74
chr3	41061200	41061400	E48
chr3	41061400	41064200	E74
chr3	41064200	41064400	E79
chr3	41064400	41064800	E74
chr3	41064800	41065000	E72
chr3	41065000	41066600	E74
chr3	41066600	41066800	E45
chr3	41066800	41068000	E74
chr3	41068000	41068200	E77
chr3	41068200	41068400	E37
chr3	41068400	41070400	E74
chr3	41070400	41070600	E72
chr3	41070600	41072000	E74
chr3	41072000	41072200	E45
chr3	41072200	41073600	E74
chr3	41073600	41073800	E75
chr3	41073800	41074200	E74
chr3	41074200	41074400	E48
chr3	41074400	41079200	E74
chr3	41079200	41079400	E44
chr3	41079400	41080400	E74
chr3	41080400	41080600	E72
chr3	41080600	41083800	E74
chr3	41083800	41084000	E46
chr3	41084000	41088600	E73
chr3	41088600	41088800	E47
chr3	41088800	41092400	E73
chr3	41092400	41092600	E75
chr3	41092600	41095600	E74
chr3	41095600	41095800	E46
chr3	41095800	41096600	E74
chr3	41096600	41096800	E13
chr3	41096800	41100400	E74
chr3	41100400	41100600	E46
chr3	41100600	41105800	E74
chr3	41105800	41106000	E71
chr3	41106000	41106800	E74
chr3	41106800	41107000	E46
chr3	41107000	41116800	E73
chr3	41116800	41117000	E78
chr3	41117000	41117400	E74
chr3	41117400	41117800	E72
chr3	41117800	41119000	E74
chr3	41119000	41119200	E45
chr3	41119200	41119400	E72
chr3	41119400	41119800	E74
chr3	41119800	41120000	E47
chr3	41120000	41127200	E73
chr3	41127200	41127400	E72
chr3	41127400	41128400	E74
chr3	41128400	41128600	E72
chr3	41128600	41132800	E74
chr3	41132800	41133000	E46
chr3	41133000	41133600	E74
chr3	41133600	41133800	E72
chr3	41133800	41134400	E74
chr3	41134400	41134600	E12
chr3	41134600	41134800	E40
chr3	41134800	41135000	E15
chr3	41135000	41135200	E83
chr3	41135200	41135600	E8
chr3	41135600	41135800	E12
chr3	41135800	41136200	E13
chr3	41136200	41141800	E74
chr3	41141800	41142000	E45
chr3	41142000	41145800	E74
chr3	41145800	41146000	E47
chr3	41146000	41149400	E74
chr3	41149400	41149600	E46
chr3	41149600	41149800	E74
chr3	41149800	41150000	E77
chr3	41150000	41151600	E74
chr3	41151600	41151800	E72
chr3	41151800	41152200	E74
chr3	41152200	41152400	E44
chr3	41152400	41152600	E7
chr3	41152600	41152800	E50
chr3	41152800	41153000	E6
chr3	41153000	41153200	E77
chr3	41153200	41153600	E74
chr3	41153600	41153800	E45
chr3	41153800	41154000	E72
chr3	41154000	41156800	E74
chr3	41156800	41157000	E81
chr3	41157000	41158200	E74
chr3	41158200	41158400	E13
chr3	41158400	41158600	E50
chr3	41158600	41159000	E43
chr3	41159000	41159200	E33
chr3	41159200	41159600	E66
chr3	41159600	41159800	E13
chr3	41159800	41162600	E74
chr3	41162600	41162800	E48
chr3	41162800	41165400	E74
chr3	41165400	41165600	E72
chr3	41165600	41166200	E74
chr3	41166200	41166400	E48
chr3	41166400	41167400	E74
chr3	41167400	41167600	E79
chr3	41167600	41169200	E74
chr3	41169200	41169400	E72
chr3	41169400	41172000	E74
chr3	41172000	41172200	E46
chr3	41172200	41179200	E73
chr3	41179200	41179600	E72
chr3	41179600	41183600	E74
chr3	41183600	41183800	E71
chr3	41183800	41185000	E74
chr3	41185000	41185200	E72
chr3	41185200	41186800	E74
chr3	41186800	41187000	E46
chr3	41187000	41191000	E74
chr3	41191000	41191200	E46
chr3	41191200	41194800	E74
chr3	41194800	41195000	E48
chr3	41195000	41199600	E74
chr3	41199600	41199800	E48
chr3	41199800	41200000	E74
chr3	41200000	41200400	E72
chr3	41200400	41200600	E74
chr3	41200600	41200800	E48
chr3	41200800	41201400	E74
chr3	41201400	41201600	E72
chr3	41201600	41206200	E74
chr3	41206200	41206600	E72
chr3	41206600	41207800	E74
chr3	41207800	41208000	E72
chr3	41208000	41209000	E74
chr3	41209000	41209200	E72
chr3	41209200	41209600	E74
chr3	41209600	41209800	E72
chr3	41209800	41214200	E74
chr3	41214200	41214400	E48
chr3	41214400	41216200	E74
chr3	41216200	41216400	E48
chr3	41216400	41218000	E74
chr3	41218000	41218200	E44
chr3	41218200	41219800	E74
chr3	41219800	41220000	E71
chr3	41220000	41220200	E72
chr3	41220200	41229600	E73
chr3	41229600	41229800	E46
chr3	41229800	41230000	E48
chr3	41230000	41230200	E38
chr3	41230200	41231000	E74
chr3	41231000	41231200	E55
chr3	41231200	41231400	E37
chr3	41231400	41231600	E39
chr3	41231600	41231800	E36
chr3	41231800	41232000	E37
chr3	41232000	41232200	E34
chr3	41232200	41232400	E44
chr3	41232400	41232600	E39
chr3	41232600	41232800	E48
chr3	41232800	41233000	E36
chr3	41233000	41239800	E74
chr3	41239800	41240000	E38
chr3	41240000	41240200	E29
chr3	41240200	41240400	E28
chr3	41240400	41240800	E20
chr3	41240800	41242600	E19
chr3	41242600	41243000	E20
chr3	41243000	41243200	E19
chr3	41243200	41243800	E20
chr3	41243800	41244600	E85
chr3	41244600	41245000	E28
chr3	41245000	41245400	E43
chr3	41245400	41245600	E35
chr3	41245600	41245800	E31
chr3	41245800	41246000	E34
chr3	41246000	41246200	E38
chr3	41246200	41246400	E25
chr3	41246400	41246600	E48
chr3	41246600	41246800	E31
chr3	41246800	41247000	E38
chr3	41247000	41247200	E35
chr3	41247200	41247400	E13
chr3	41247400	41247600	E48
chr3	41247600	41247800	E31
chr3	41247800	41248000	E7
chr3	41248000	41248400	E82
chr3	41248400	41248600	E13
chr3	41248600	41249000	E82
chr3	41249000	41249200	E56
chr3	41249200	41249600	E82
chr3	41249600	41250800	E74
chr3	41250800	41251000	E75
chr3	41251000	41251600	E74
chr3	41251600	41251800	E48
chr3	41251800	41252000	E46
chr3	41252000	41252400	E74
chr3	41252400	41252600	E45
chr3	41252600	41253200	E74
chr3	41253200	41253400	E48
chr3	41253400	41253600	E36
chr3	41253600	41253800	E37
chr3	41253800	41254000	E35
chr3	41254000	41254200	E36
chr3	41254200	41254600	E35
chr3	41254600	41254800	E38
chr3	41254800	41255000	E36
chr3	41255000	41255200	E38
chr3	41255200	41255400	E82
chr3	41255400	41255600	E7
chr3	41255600	41255800	E44
chr3	41255800	41256000	E6
chr3	41256000	41256200	E82
chr3	41256200	41256400	E25
chr3	41256400	41256800	E82
chr3	41256800	41257000	E77
chr3	41257000	41257600	E55
chr3	41257600	41257800	E54
chr3	41257800	41258000	E35
chr3	41258000	41258200	E77
chr3	41258200	41258400	E7
chr3	41258400	41258800	E33
chr3	41258800	41259000	E34
chr3	41259000	41259200	E36
chr3	41259200	41259400	E35
chr3	41259400	41259800	E32
chr3	41259800	41260000	E31
chr3	41260000	41260200	E25
chr3	41260200	41260600	E82
chr3	41260600	41260800	E13
chr3	41260800	41261000	E31
chr3	41261000	41261200	E16
chr3	41261200	41263000	E82
chr3	41263000	41263200	E56
chr3	41263200	41263400	E7
chr3	41263400	41263600	E48
chr3	41263600	41264000	E82
chr3	41264000	41264200	E77
chr3	41264200	41264400	E82
chr3	41264400	41264600	E13
chr3	41264600	41265400	E82
chr3	41265400	41265600	E25
chr3	41265600	41266000	E82
chr3	41266000	41266200	E25
chr3	41266200	41267000	E74
chr3	41267000	41267200	E72
chr3	41267200	41268400	E74
chr3	41268400	41268600	E55
chr3	41268600	41268800	E35
chr3	41268800	41269000	E48
chr3	41269000	41269200	E82
chr3	41269200	41269400	E45
chr3	41269400	41269600	E38
chr3	41269600	41269800	E37
chr3	41269800	41270000	E39
chr3	41270000	41270200	E25
chr3	41270200	41270400	E16
chr3	41270400	41270600	E13
chr3	41270600	41272200	E74
chr3	41272200	41272400	E72
chr3	41272400	41274000	E74
chr3	41274000	41274200	E48
chr3	41274200	41274400	E72
chr3	41274400	41277600	E74
chr3	41277600	41277800	E46
chr3	41277800	41281000	E74
chr3	41281000	41281200	E48
chr3	41281200	41281600	E74
chr3	41281600	41281800	E72
chr3	41281800	41286600	E74
chr3	41286600	41286800	E45
chr3	41286800	41287200	E74
chr3	41287200	41287400	E72
chr3	41287400	41288400	E74
chr3	41288400	41288600	E44
chr3	41288600	41288800	E34
chr3	41288800	41289200	E35
chr3	41289200	41289400	E45
chr3	41289400	41289600	E72
chr3	41289600	41289800	E46
chr3	41289800	41291400	E74
chr3	41291400	41296000	E73
chr3	41296000	41296200	E47
chr3	41296200	41297400	E73
chr3	41297400	41297600	E71
chr3	41297600	41300400	E73
chr3	41300400	41300600	E47
chr3	41300600	41307200	E73
chr3	41307200	41307400	E47
chr3	41307400	41310800	E73
chr3	41310800	41311000	E72
chr3	41311000	41314400	E73
chr3	41314400	41314600	E72
chr3	41314600	41315200	E73
chr3	41315200	41315400	E47
chr3	41315400	41332800	E73
chr3	41332800	41333000	E72
chr3	41333000	41339800	E73
chr3	41339800	41340000	E46
chr3	41340000	41341000	E74
chr3	41341000	41341200	E25
chr3	41341200	41346200	E73
chr3	41346200	41346400	E47
chr3	41346400	41365400	E73
chr3	41365400	41365600	E72
chr3	41365600	41374800	E73
chr3	41374800	41375000	E72
chr3	41375000	41377800	E74
chr3	41377800	41378000	E48
chr3	41378000	41378600	E74
chr3	41378600	41378800	E72
chr3	41378800	41380000	E74
chr3	41380000	41380200	E49
chr3	41380200	41380800	E74
chr3	41380800	41381000	E45
chr3	41381000	41381200	E82
chr3	41381200	41381400	E6
chr3	41381400	41381600	E82
chr3	41381600	41381800	E6
chr3	41381800	41382000	E7
chr3	41382000	41382400	E82
chr3	41382400	41384000	E74
chr3	41384000	41384200	E72
chr3	41384200	41394000	E73
chr3	41394000	41394200	E46
chr3	41394200	41394400	E72
chr3	41394400	41400600	E74
chr3	41400600	41400800	E46
chr3	41400800	41401400	E74
chr3	41401400	41401600	E75
chr3	41401600	41402000	E74
chr3	41402000	41402200	E45
chr3	41402200	41411000	E73
chr3	41411000	41411200	E72
chr3	41411200	41421800	E73
chr3	41421800	41422000	E81
chr3	41422000	41423400	E74
chr3	41423400	41423600	E78
chr3	41423600	41423800	E80
chr3	41423800	41425800	E74
chr3	41425800	41426000	E75
chr3	41426000	41429600	E74
chr3	41429600	41429800	E72
chr3	41429800	41431200	E74
chr3	41431200	41431400	E72
chr3	41431400	41432200	E74
chr3	41432200	41432400	E72
chr3	41432400	41435200	E74
chr3	41435200	41435400	E46
chr3	41435400	41436600	E74
chr3	41436600	41440400	E73
chr3	41440400	41440600	E46
chr3	41440600	41440800	E74
chr3	41440800	41441000	E72
chr3	41441000	41450600	E73
chr3	41450600	41451200	E74
chr3	41451200	41451400	E46
chr3	41451400	41451600	E37
chr3	41451600	41451800	E36
chr3	41451800	41454200	E74
chr3	41454200	41454400	E45
chr3	41454400	41461200	E74
chr3	41461200	41461400	E72
chr3	41461400	41461600	E45
chr3	41461600	41464400	E74
chr3	41464400	41464600	E45
chr3	41464600	41466800	E74
chr3	41466800	41467000	E72
chr3	41467000	41469600	E74
chr3	41469600	41469800	E46
chr3	41469800	41475000	E74
chr3	41475000	41475200	E46
chr3	41475200	41478200	E74
chr3	41478200	41478400	E72
chr3	41478400	41479200	E74
chr3	41479200	41479400	E72
chr3	41479400	41496000	E73
chr3	41496000	41496200	E47
chr3	41496200	41502200	E73
chr3	41502200	41502400	E47
chr3	41502400	41507400	E73
chr3	41507400	41507600	E75
chr3	41507600	41510200	E74
chr3	41510200	41510400	E72
chr3	41510400	41510600	E45
chr3	41510600	41512400	E74
chr3	41512400	41512600	E84
chr3	41512600	41512800	E57
chr3	41512800	41513000	E68
chr3	41513000	41513200	E16
chr3	41513200	41513400	E56
chr3	41513400	41513800	E84
chr3	41513800	41514600	E74
chr3	41514600	41514800	E46
chr3	41514800	41518000	E74
chr3	41518000	41518600	E82
chr3	41518600	41519200	E5
chr3	41519200	41519400	E44
chr3	41519400	41519600	E50
chr3	41519600	41519800	E5
chr3	41519800	41520000	E44
chr3	41520000	41520200	E38
chr3	41520200	41520400	E36
chr3	41520400	41520600	E38
chr3	41520600	41520800	E48
chr3	41520800	41523400	E74
chr3	41523400	41523600	E54
chr3	41523600	41523800	E53
chr3	41523800	41524400	E54
chr3	41524400	41525200	E74
chr3	41525200	41525400	E72
chr3	41525400	41527600	E74
chr3	41527600	41527800	E81
chr3	41527800	41530400	E74
chr3	41530400	41530600	E46
chr3	41530600	41533600	E74
chr3	41533600	41533800	E72
chr3	41533800	41537200	E74
chr3	41537200	41537400	E55
chr3	41537400	41537600	E38
chr3	41537600	41539800	E82
chr3	41539800	41540400	E74
chr3	41540400	41540600	E48
chr3	41540600	41540800	E74
chr3	41540800	41541000	E72
chr3	41541000	41544600	E74
chr3	41544600	41545200	E84
chr3	41545200	41545400	E53
chr3	41545400	41546000	E84
chr3	41546000	41546200	E37
chr3	41546200	41546400	E55
chr3	41546400	41548400	E74
chr3	41548400	41549800	E84
chr3	41549800	41552200	E74
chr3	41552200	41552400	E78
chr3	41552400	41552600	E72
chr3	41552600	41553000	E74
chr3	41553000	41553200	E72
chr3	41553200	41553600	E74
chr3	41553600	41553800	E72
chr3	41553800	41558400	E74
chr3	41558400	41558600	E47
chr3	41558600	41561200	E74
chr3	41561200	41561400	E71
chr3	41561400	41562200	E74
chr3	41562200	41562400	E48
chr3	41562400	41562600	E55
chr3	41562600	41562800	E36
chr3	41562800	41563200	E53
chr3	41563200	41563400	E36
chr3	41563400	41563600	E35
chr3	41563600	41563800	E52
chr3	41563800	41564000	E33
chr3	41564000	41564200	E52
chr3	41564200	41564400	E33
chr3	41564400	41564600	E43
chr3	41564600	41564800	E42
chr3	41564800	41565000	E52
chr3	41565000	41565600	E53
chr3	41565600	41565800	E31
chr3	41565800	41566000	E52
chr3	41566000	41566400	E53
chr3	41566400	41566600	E54
chr3	41566600	41567000	E53
chr3	41567000	41567200	E52
chr3	41567200	41567400	E53
chr3	41567400	41567800	E52
chr3	41567800	41568000	E53
chr3	41568000	41568200	E54
chr3	41568200	41568400	E55
chr3	41568400	41571200	E74
chr3	41571200	41571400	E46
chr3	41571400	41571600	E72
chr3	41571600	41577000	E74
chr3	41577000	41577200	E72
chr3	41577200	41579400	E74
chr3	41579400	41579600	E45
chr3	41579600	41586400	E74
chr3	41586400	41586600	E72
chr3	41586600	41587200	E74
chr3	41587200	41587400	E48
chr3	41587400	41588200	E74
chr3	41588200	41588400	E72
chr3	41588400	41592200	E74
chr3	41592200	41592400	E71
chr3	41592400	41597200	E74
chr3	41597200	41597400	E48
chr3	41597400	41597600	E55
chr3	41597600	41597800	E54
chr3	41597800	41598000	E55
chr3	41598000	41598200	E53
chr3	41598200	41598400	E55
chr3	41598400	41600800	E74
chr3	41600800	41601000	E79
chr3	41601000	41608400	E73
chr3	41608400	41608600	E72
chr3	41608600	41609000	E74
chr3	41609000	41609200	E72
chr3	41609200	41609400	E74
chr3	41609400	41609600	E54
chr3	41609600	41610600	E55
chr3	41610600	41610800	E48
chr3	41610800	41613600	E74
chr3	41613600	41614000	E54
chr3	41614000	41614200	E37
chr3	41614200	41614400	E36
chr3	41614400	41614600	E37
chr3	41614600	41614800	E55
chr3	41614800	41615000	E25
chr3	41615000	41615200	E82
chr3	41615200	41615400	E38
chr3	41615400	41616200	E74
chr3	41616200	41616400	E46
chr3	41616400	41616800	E74
chr3	41616800	41617000	E72
chr3	41617000	41620000	E74
chr3	41620000	41620200	E72
chr3	41620200	41621200	E74
chr3	41621200	41621400	E48
chr3	41621400	41622000	E74
chr3	41622000	41622200	E55
chr3	41622200	41622400	E48
chr3	41622400	41622800	E55
chr3	41622800	41623000	E38
chr3	41623000	41623200	E32
chr3	41623200	41623400	E37
chr3	41623400	41623600	E55
chr3	41623600	41623800	E32
chr3	41623800	41624000	E38
chr3	41624000	41624200	E44
chr3	41624200	41627200	E74
chr3	41627200	41627400	E46
chr3	41627400	41628000	E74
chr3	41628000	41628200	E72
chr3	41628200	41635600	E73
chr3	41635600	41635800	E72
chr3	41635800	41636400	E74
chr3	41636400	41636600	E72
chr3	41636600	41639200	E74
chr3	41639200	41639400	E72
chr3	41639400	41639800	E71
chr3	41639800	41640000	E46
chr3	41640000	41640200	E72
chr3	41640200	41640600	E74
chr3	41640600	41641000	E72
chr3	41641000	41642800	E74
chr3	41642800	41643000	E71
chr3	41643000	41643200	E55
chr3	41643200	41645600	E74
chr3	41645600	41645800	E72
chr3	41645800	41647000	E74
chr3	41647000	41647200	E45
chr3	41647200	41649800	E74
chr3	41649800	41650000	E72
chr3	41650000	41650400	E74
chr3	41650400	41650600	E48
chr3	41650600	41654800	E74
chr3	41654800	41655000	E72
chr3	41655000	41656000	E74
chr3	41656000	41656200	E45
chr3	41656200	41656600	E74
chr3	41656600	41656800	E46
chr3	41656800	41657600	E74
chr3	41657600	41657800	E72
chr3	41657800	41672800	E73
chr3	41672800	41673000	E44
chr3	41673000	41676000	E74
chr3	41676000	41676200	E72
chr3	41676200	41676800	E74
chr3	41676800	41677000	E48
chr3	41677000	41677200	E74
chr3	41677200	41677400	E46
chr3	41677400	41687800	E73
chr3	41687800	41688000	E47
chr3	41688000	41690200	E73
chr3	41690200	41690400	E47
chr3	41690400	41696400	E73
chr3	41696400	41696600	E47
chr3	41696600	41701200	E73
chr3	41701200	41701400	E25
chr3	41701400	41705600	E74
chr3	41705600	41705800	E73
chr3	41705800	41708200	E74
chr3	41708200	41708400	E72
chr3	41708400	41716200	E73
chr3	41716200	41716400	E72
chr3	41716400	41717800	E74
chr3	41717800	41718000	E72
chr3	41718000	41721400	E74
chr3	41721400	41721600	E13
chr3	41721600	41727800	E74
chr3	41727800	41728000	E13
chr3	41728000	41729200	E74
chr3	41729200	41729400	E48
chr3	41729400	41730800	E74
chr3	41730800	41731000	E76
chr3	41731000	41731200	E48
chr3	41731200	41731800	E74
chr3	41731800	41732000	E48
chr3	41732000	41735400	E74
chr3	41735400	41735600	E76
chr3	41735600	41737400	E74
chr3	41737400	41737600	E77
chr3	41737600	41740400	E74
chr3	41740400	41740600	E48
chr3	41740600	41743800	E74
chr3	41743800	41744000	E45
chr3	41744000	41744200	E74
chr3	41744200	41744400	E72
chr3	41744400	41744600	E74
chr3	41744600	41744800	E48
chr3	41744800	41745800	E74
chr3	41745800	41746000	E72
chr3	41746000	41750400	E74
chr3	41750400	41750800	E48
chr3	41750800	41752800	E74
chr3	41752800	41753200	E54
chr3	41753200	41753400	E55
chr3	41753400	41753600	E32
chr3	41753600	41753800	E38
chr3	41753800	41754200	E55
chr3	41754200	41754400	E74
chr3	41754400	41754600	E55
chr3	41754600	41755000	E74
chr3	41755000	41755200	E79
chr3	41755200	41756000	E55
chr3	41756000	41756200	E53
chr3	41756200	41758200	E74
chr3	41758200	41758400	E25
chr3	41758400	41760600	E74
chr3	41760600	41760800	E72
chr3	41760800	41763000	E74
chr3	41763000	41763200	E46
chr3	41763200	41763600	E74
chr3	41763600	41763800	E72
chr3	41763800	41765800	E74
chr3	41765800	41766000	E48
chr3	41766000	41768800	E74
chr3	41768800	41769000	E72
chr3	41769000	41769600	E74
chr3	41769600	41769800	E72
chr3	41769800	41786400	E73
chr3	41786400	41786600	E46
chr3	41786600	41791600	E73
chr3	41791600	41791800	E47
chr3	41791800	41800200	E73
chr3	41800200	41800400	E47
chr3	41800400	41803800	E73
chr3	41803800	41804000	E49
chr3	41804000	41807200	E74
chr3	41807200	41807400	E72
chr3	41807400	41809200	E74
chr3	41809200	41809400	E81
chr3	41809400	41809600	E80
chr3	41809600	41810000	E74
chr3	41810000	41810400	E55
chr3	41810400	41811200	E54
chr3	41811200	41811400	E55
chr3	41811400	41812400	E74
chr3	41812400	41812600	E71
chr3	41812600	41816200	E74
chr3	41816200	41816400	E46
chr3	41816400	41817400	E74
chr3	41817400	41817600	E72
chr3	41817600	41828200	E73
chr3	41828200	41828400	E79
chr3	41828400	41828800	E74
chr3	41828800	41829000	E72
chr3	41829000	41829400	E74
chr3	41829400	41829600	E46
chr3	41829600	41835600	E74
chr3	41835600	41835800	E72
chr3	41835800	41837600	E74
chr3	41837600	41837800	E48
chr3	41837800	41838000	E44
chr3	41838000	41839800	E74
chr3	41839800	41840000	E72
chr3	41840000	41850600	E73
chr3	41850600	41850800	E71
chr3	41850800	41852000	E74
chr3	41852000	41852200	E72
chr3	41852200	41863800	E73
chr3	41863800	41864000	E47
chr3	41864000	41870800	E73
chr3	41870800	41871000	E72
chr3	41871000	41872400	E74
chr3	41872400	41872600	E48
chr3	41872600	41873400	E74
chr3	41873400	41873600	E46
chr3	41873600	41873800	E48
chr3	41873800	41874000	E38
chr3	41874000	41874200	E37
chr3	41874200	41874400	E55
chr3	41874400	41874600	E54
chr3	41874600	41874800	E53
chr3	41874800	41875400	E35
chr3	41875400	41875600	E36
chr3	41875600	41875800	E53
chr3	41875800	41876000	E54
chr3	41876000	41876200	E55
chr3	41876200	41876400	E71
chr3	41876400	41876600	E74
chr3	41876600	41876800	E75
chr3	41876800	41877200	E74
chr3	41877200	41877600	E55
chr3	41877600	41877800	E54
chr3	41877800	41878000	E53
chr3	41878000	41878200	E32
chr3	41878200	41878400	E31
chr3	41878400	41878600	E32
chr3	41878600	41878800	E31
chr3	41878800	41879200	E53
chr3	41879200	41879600	E52
chr3	41879600	41879800	E53
chr3	41879800	41880000	E54
chr3	41880000	41880200	E37
chr3	41880200	41880400	E55
chr3	41880400	41882000	E74
chr3	41882000	41882200	E72
chr3	41882200	41884000	E74
chr3	41884000	41884200	E72
chr3	41884200	41885800	E74
chr3	41885800	41886000	E46
chr3	41886000	41886800	E74
chr3	41886800	41887000	E55
chr3	41887000	41887200	E53
chr3	41887200	41887600	E54
chr3	41887600	41887800	E55
chr3	41887800	41888000	E38
chr3	41888000	41888200	E35
chr3	41888200	41888400	E39
chr3	41888400	41888600	E35
chr3	41888600	41889000	E42
chr3	41889000	41889200	E33
chr3	41889200	41889400	E32
chr3	41889400	41889600	E42
chr3	41889600	41889800	E33
chr3	41889800	41890200	E59
chr3	41890200	41890400	E43
chr3	41890400	41890600	E42
chr3	41890600	41891200	E34
chr3	41891200	41891400	E45
chr3	41891400	41891800	E44
chr3	41891800	41892200	E45
chr3	41892200	41892400	E48
chr3	41892400	41893200	E74
chr3	41893200	41893600	E54
chr3	41893600	41893800	E36
chr3	41893800	41894000	E34
chr3	41894000	41894400	E33
chr3	41894400	41894600	E35
chr3	41894600	41894800	E34
chr3	41894800	41895000	E35
chr3	41895000	41895200	E37
chr3	41895200	41895400	E36
chr3	41895400	41896400	E37
chr3	41896400	41896800	E36
chr3	41896800	41897000	E38
chr3	41897000	41899800	E74
chr3	41899800	41900000	E46
chr3	41900000	41900200	E71
chr3	41900200	41900400	E72
chr3	41900400	41901000	E74
chr3	41901000	41901200	E72
chr3	41901200	41904000	E74
chr3	41904000	41904400	E72
chr3	41904400	41905000	E74
chr3	41905000	41905200	E79
chr3	41905200	41908800	E74
chr3	41908800	41909000	E71
chr3	41909000	41910000	E74
chr3	41910000	41910200	E72
chr3	41910200	41913600	E74
chr3	41913600	41914000	E72
chr3	41914000	41915800	E74
chr3	41915800	41916000	E25
chr3	41916000	41917200	E74
chr3	41917200	41917400	E72
chr3	41917400	41917600	E74
chr3	41917600	41917800	E71
chr3	41917800	41919600	E74
chr3	41919600	41919800	E72
chr3	41919800	41921400	E74
chr3	41921400	41922000	E82
chr3	41922000	41922200	E13
chr3	41922200	41922600	E82
chr3	41922600	41926400	E74
chr3	41926400	41927400	E82
chr3	41927400	41927600	E44
chr3	41927600	41927800	E46
chr3	41927800	41928600	E74
chr3	41928600	41928800	E76
chr3	41928800	41929000	E44
chr3	41929000	41930000	E74
chr3	41930000	41930200	E72
chr3	41930200	41944200	E73
chr3	41944200	41945200	E74
chr3	41945200	41945400	E48
chr3	41945400	41947400	E74
chr3	41947400	41947600	E75
chr3	41947600	41947800	E72
chr3	41947800	41949200	E74
chr3	41949200	41949400	E54
chr3	41949400	41949600	E38
chr3	41949600	41949800	E37
chr3	41949800	41952000	E74
chr3	41952000	41952200	E45
chr3	41952200	41955800	E74
chr3	41955800	41956000	E13
chr3	41956000	41963600	E74
chr3	41963600	41963800	E13
chr3	41963800	41964000	E73
chr3	41964000	41966600	E74
chr3	41966600	41970200	E73
chr3	41970200	41971200	E74
chr3	41971200	41971400	E72
chr3	41971400	41972200	E74
chr3	41972200	41972400	E72
chr3	41972400	41972600	E45
chr3	41972600	41973400	E74
chr3	41973400	41973600	E46
chr3	41973600	41974000	E72
chr3	41974000	41974400	E46
chr3	41974400	41975800	E74
chr3	41975800	41976000	E46
chr3	41976000	41978600	E74
chr3	41978600	41978800	E45
chr3	41978800	41982400	E74
chr3	41982400	41982600	E75
chr3	41982600	41986200	E74
chr3	41986200	41986400	E46
chr3	41986400	41989400	E74
chr3	41989400	41989600	E72
chr3	41989600	41990000	E74
chr3	41990000	41990200	E46
chr3	41990200	41990800	E74
chr3	41990800	41991200	E72
chr3	41991200	41992200	E74
chr3	41992200	41992400	E72
chr3	41992400	41993400	E74
chr3	41993400	41993600	E71
chr3	41993600	41995200	E74
chr3	41995200	41995400	E72
chr3	41995400	41997200	E74
chr3	41997200	41997400	E45
chr3	41997400	41997600	E74
chr3	41997600	41998000	E48
chr3	41998000	42001000	E74
chr3	42001000	42001200	E80
chr3	42001200	42001600	E74
chr3	42001600	42001800	E55
chr3	42001800	42002000	E32
chr3	42002000	42002400	E30
chr3	42002400	42002600	E29
chr3	42002600	42002800	E26
chr3	42002800	42003200	E21
chr3	42003200	42003400	E85
chr3	42003400	42003800	E21
chr3	42003800	42004000	E20
chr3	42004000	42004400	E85
chr3	42004400	42004600	E32
chr3	42004600	42006400	E74
chr3	42006400	42006600	E46
chr3	42006600	42008000	E74
chr3	42008000	42008800	E55
chr3	42008800	42009200	E37
chr3	42009200	42009400	E76
chr3	42009400	42011800	E74
chr3	42011800	42012000	E44
chr3	42012000	42012200	E45
chr3	42012200	42014000	E74
chr3	42014000	42014200	E72
chr3	42014200	42014400	E74
chr3	42014400	42014600	E79
chr3	42014600	42017400	E74
chr3	42017400	42017600	E78
chr3	42017600	42021600	E74
chr3	42021600	42021800	E49
chr3	42021800	42023000	E74
chr3	42023000	42023400	E72
chr3	42023400	42023800	E74
chr3	42023800	42024000	E72
chr3	42024000	42028800	E74
chr3	42028800	42029000	E48
chr3	42029000	42029200	E74
chr3	42029200	42029400	E48
chr3	42029400	42029600	E46
chr3	42029600	42030400	E74
chr3	42030400	42030600	E46
chr3	42030600	42031400	E74
chr3	42031400	42031600	E76
chr3	42031600	42031800	E38
chr3	42031800	42032000	E54
chr3	42032000	42032400	E55
chr3	42032400	42032600	E48
chr3	42032600	42034400	E74
chr3	42034400	42034600	E72
chr3	42034600	42034800	E46
chr3	42034800	42035000	E72
chr3	42035000	42035600	E74
chr3	42035600	42035800	E13
chr3	42035800	42039400	E74
chr3	42039400	42039600	E54
chr3	42039600	42039800	E55
chr3	42039800	42040000	E54
chr3	42040000	42042400	E74
chr3	42042400	42042600	E46
chr3	42042600	42044400	E74
chr3	42044400	42044600	E48
chr3	42044600	42044800	E76
chr3	42044800	42048400	E74
chr3	42048400	42048600	E48
chr3	42048600	42049000	E74
chr3	42049000	42049200	E55
chr3	42049200	42049400	E54
chr3	42049400	42049600	E36
chr3	42049600	42049800	E33
chr3	42049800	42050000	E42
chr3	42050000	42050400	E54
chr3	42050400	42050600	E55
chr3	42050600	42050800	E48
chr3	42050800	42051000	E55
chr3	42051000	42051800	E74
chr3	42051800	42052000	E55
chr3	42052000	42052200	E37
chr3	42052200	42052400	E56
chr3	42052400	42052600	E55
chr3	42052600	42052800	E82
chr3	42052800	42053000	E74
chr3	42053000	42053200	E48
chr3	42053200	42053400	E38
chr3	42053400	42053600	E35
chr3	42053600	42053800	E59
chr3	42053800	42054000	E60
chr3	42054000	42054200	E67
chr3	42054200	42054600	E85
chr3	42054600	42054800	E20
chr3	42054800	42055000	E85
chr3	42055000	42056200	E19
chr3	42056200	42057000	E20
chr3	42057000	42057600	E85
chr3	42057600	42057800	E28
chr3	42057800	42058000	E85
chr3	42058000	42058200	E51
chr3	42058200	42058400	E43
chr3	42058400	42058600	E31
chr3	42058600	42058800	E35
chr3	42058800	42059000	E84
chr3	42059000	42059200	E31
chr3	42059200	42059600	E84
chr3	42059600	42059800	E35
chr3	42059800	42060000	E53
chr3	42060000	42060200	E36
chr3	42060200	42060400	E54
chr3	42060400	42060800	E35
chr3	42060800	42061000	E42
chr3	42061000	42061200	E32
chr3	42061200	42061400	E53
chr3	42061400	42061600	E25
chr3	42061600	42061800	E54
chr3	42061800	42062200	E55
chr3	42062200	42062800	E54
chr3	42062800	42063000	E55
chr3	42063000	42063200	E54
chr3	42063200	42063400	E25
chr3	42063400	42063800	E53
chr3	42063800	42064200	E54
chr3	42064200	42064400	E55
chr3	42064400	42064600	E54
chr3	42064600	42064800	E84
chr3	42064800	42065000	E53
chr3	42065000	42065200	E36
chr3	42065200	42065400	E37
chr3	42065400	42065600	E38
chr3	42065600	42065800	E35
chr3	42065800	42066000	E41
chr3	42066000	42066200	E50
chr3	42066200	42066400	E51
chr3	42066400	42067200	E85
chr3	42067200	42067400	E28
chr3	42067400	42067800	E85
chr3	42067800	42068000	E28
chr3	42068000	42068200	E60
chr3	42068200	42068400	E59
chr3	42068400	42068600	E32
chr3	42068600	42068800	E33
chr3	42068800	42069400	E74
chr3	42069400	42069800	E55
chr3	42069800	42070000	E54
chr3	42070000	42070200	E55
chr3	42070200	42070600	E54
chr3	42070600	42070800	E53
chr3	42070800	42072400	E74
chr3	42072400	42072600	E72
chr3	42072600	42073800	E74
chr3	42073800	42074200	E72
chr3	42074200	42076800	E74
chr3	42076800	42077200	E54
chr3	42077200	42077400	E53
chr3	42077400	42077600	E52
chr3	42077600	42077800	E42
chr3	42077800	42078200	E43
chr3	42078200	42078600	E33
chr3	42078600	42079000	E53
chr3	42079000	42079200	E37
chr3	42079200	42079400	E32
chr3	42079400	42079600	E33
chr3	42079600	42079800	E32
chr3	42079800	42080000	E52
chr3	42080000	42080200	E54
chr3	42080200	42080600	E55
chr3	42080600	42080800	E54
chr3	42080800	42081000	E37
chr3	42081000	42081200	E55
chr3	42081200	42081400	E54
chr3	42081400	42081600	E55
chr3	42081600	42081800	E35
chr3	42081800	42082000	E36
chr3	42082000	42082600	E34
chr3	42082600	42083000	E55
chr3	42083000	42083200	E84
chr3	42083200	42083400	E55
chr3	42083400	42083600	E37
chr3	42083600	42083800	E55
chr3	42083800	42084000	E54
chr3	42084000	42084200	E36
chr3	42084200	42084400	E37
chr3	42084400	42084800	E55
chr3	42084800	42085000	E54
chr3	42085000	42085200	E52
chr3	42085200	42085400	E35
chr3	42085400	42085800	E36
chr3	42085800	42086000	E34
chr3	42086000	42086600	E33
chr3	42086600	42087000	E30
chr3	42087000	42087200	E31
chr3	42087200	42087400	E25
chr3	42087400	42087600	E54
chr3	42087600	42087800	E31
chr3	42087800	42088000	E36
chr3	42088000	42088200	E54
chr3	42088200	42088600	E55
chr3	42088600	42088800	E54
chr3	42088800	42089400	E52
chr3	42089400	42089600	E32
chr3	42089600	42089800	E43
chr3	42089800	42090000	E51
chr3	42090000	42090200	E33
chr3	42090200	42090600	E42
chr3	42090600	42090800	E34
chr3	42090800	42091000	E53
chr3	42091000	42091600	E55
chr3	42091600	42091800	E54
chr3	42091800	42092000	E53
chr3	42092000	42092200	E55
chr3	42092200	42092400	E54
chr3	42092400	42092600	E31
chr3	42092600	42093000	E53
chr3	42093000	42093200	E36
chr3	42093200	42093400	E32
chr3	42093400	42093600	E33
chr3	42093600	42094000	E32
chr3	42094000	42094200	E52
chr3	42094200	42094400	E53
chr3	42094400	42094600	E54
chr3	42094600	42094800	E55
chr3	42094800	42095000	E54
chr3	42095000	42095200	E55
chr3	42095200	42095400	E37
chr3	42095400	42097600	E55
chr3	42097600	42098200	E54
chr3	42098200	42098400	E37
chr3	42098400	42098800	E33
chr3	42098800	42099000	E43
chr3	42099000	42099200	E42
chr3	42099200	42099400	E59
chr3	42099400	42099600	E60
chr3	42099600	42099800	E43
chr3	42099800	42100000	E33
chr3	42100000	42100200	E35
chr3	42100200	42100800	E53
chr3	42100800	42101000	E33
chr3	42101000	42101400	E27
chr3	42101400	42101600	E31
chr3	42101600	42101800	E32
chr3	42101800	42102200	E37
chr3	42102200	42102400	E53
chr3	42102400	42102600	E37
chr3	42102600	42103000	E36
chr3	42103000	42103400	E37
chr3	42103400	42104200	E55
chr3	42104200	42104400	E38
chr3	42104400	42106200	E55
chr3	42106200	42106800	E54
chr3	42106800	42107200	E55
chr3	42107200	42107400	E53
chr3	42107400	42107600	E52
chr3	42107600	42108200	E42
chr3	42108200	42108400	E59
chr3	42108400	42108600	E60
chr3	42108600	42108800	E28
chr3	42108800	42109000	E43
chr3	42109000	42109200	E42
chr3	42109200	42109400	E51
chr3	42109400	42109600	E30
chr3	42109600	42110000	E33
chr3	42110000	42110200	E52
chr3	42110200	42110400	E36
chr3	42110400	42110600	E54
chr3	42110600	42110800	E53
chr3	42110800	42111000	E54
chr3	42111000	42111400	E55
chr3	42111400	42111600	E54
chr3	42111600	42112200	E55
chr3	42112200	42112800	E54
chr3	42112800	42113000	E35
chr3	42113000	42113200	E34
chr3	42113200	42113400	E33
chr3	42113400	42113800	E43
chr3	42113800	42114600	E30
chr3	42114600	42114800	E33
chr3	42114800	42115000	E32
chr3	42115000	42115200	E36
chr3	42115200	42115400	E54
chr3	42115400	42116000	E55
chr3	42116000	42119000	E74
chr3	42119000	42119200	E48
chr3	42119200	42119400	E55
chr3	42119400	42119600	E54
chr3	42119600	42120200	E55
chr3	42120200	42120800	E54
chr3	42120800	42121000	E37
chr3	42121000	42121800	E35
chr3	42121800	42122000	E52
chr3	42122000	42122400	E42
chr3	42122400	42122600	E30
chr3	42122600	42123200	E58
chr3	42123200	42123400	E43
chr3	42123400	42123600	E67
chr3	42123600	42123800	E28
chr3	42123800	42124200	E85
chr3	42124200	42124400	E43
chr3	42124400	42124600	E52
chr3	42124600	42124800	E23
chr3	42124800	42125000	E16
chr3	42125000	42125400	E84
chr3	42125400	42125600	E55
chr3	42125600	42125800	E54
chr3	42125800	42126200	E53
chr3	42126200	42126400	E52
chr3	42126400	42126600	E36
chr3	42126600	42126800	E35
chr3	42126800	42127000	E42
chr3	42127000	42127200	E58
chr3	42127200	42127400	E57
chr3	42127400	42127800	E58
chr3	42127800	42128000	E53
chr3	42128000	42128200	E54
chr3	42128200	42128400	E84
chr3	42128400	42128600	E52
chr3	42128600	42128800	E53
chr3	42128800	42129000	E54
chr3	42129000	42129200	E55
chr3	42129200	42129400	E84
chr3	42129400	42129600	E25
chr3	42129600	42129800	E31
chr3	42129800	42130000	E58
chr3	42130000	42130400	E51
chr3	42130400	42130600	E57
chr3	42130600	42130800	E43
chr3	42130800	42131000	E70
chr3	42131000	42131200	E68
chr3	42131200	42131400	E31
chr3	42131400	42131600	E16
chr3	42131600	42131800	E57
chr3	42131800	42132200	E32
chr3	42132200	42132400	E56
chr3	42132400	42132800	E53
chr3	42132800	42133000	E52
chr3	42133000	42133200	E58
chr3	42133200	42133400	E43
chr3	42133400	42133600	E60
chr3	42133600	42133800	E43
chr3	42133800	42134000	E60
chr3	42134000	42134200	E51
chr3	42134200	42134600	E43
chr3	42134600	42134800	E42
chr3	42134800	42135000	E43
chr3	42135000	42135200	E59
chr3	42135200	42135400	E60
chr3	42135400	42135600	E67
chr3	42135600	42135800	E51
chr3	42135800	42136000	E60
chr3	42136000	42136200	E51
chr3	42136200	42136400	E43
chr3	42136400	42136800	E58
chr3	42136800	42137400	E53
chr3	42137400	42137600	E52
chr3	42137600	42137800	E54
chr3	42137800	42138800	E55
chr3	42138800	42139000	E54
chr3	42139000	42139200	E52
chr3	42139200	42139600	E53
chr3	42139600	42139800	E55
chr3	42139800	42140000	E54
chr3	42140000	42140800	E55
chr3	42140800	42141000	E53
chr3	42141000	42141200	E54
chr3	42141200	42141400	E25
chr3	42141400	42141600	E37
chr3	42141600	42141800	E38
chr3	42141800	42142800	E82
chr3	42142800	42143000	E38
chr3	42143000	42143200	E13
chr3	42143200	42143400	E48
chr3	42143400	42143600	E7
chr3	42143600	42143800	E40
chr3	42143800	42144000	E68
chr3	42144000	42144200	E70
chr3	42144200	42144400	E3
chr3	42144400	42144600	E32
chr3	42144600	42144800	E8
chr3	42144800	42145000	E39
chr3	42145000	42145200	E38
chr3	42145200	42145800	E74
chr3	42145800	42146000	E71
chr3	42146000	42146600	E74
chr3	42146600	42146800	E77
chr3	42146800	42147800	E74
chr3	42147800	42148200	E48
chr3	42148200	42148800	E74
chr3	42148800	42149000	E82
chr3	42149000	42149200	E13
chr3	42149200	42151600	E74
chr3	42151600	42151800	E72
chr3	42151800	42154400	E74
chr3	42154400	42154800	E55
chr3	42154800	42155000	E53
chr3	42155000	42155200	E52
chr3	42155200	42155400	E53
chr3	42155400	42155600	E35
chr3	42155600	42155800	E37
chr3	42155800	42156000	E53
chr3	42156000	42156200	E54
chr3	42156200	42156400	E53
chr3	42156400	42156600	E36
chr3	42156600	42156800	E84
chr3	42156800	42157400	E55
chr3	42157400	42157600	E54
chr3	42157600	42158800	E55
chr3	42158800	42159000	E53
chr3	42159000	42159200	E54
chr3	42159200	42159400	E37
chr3	42159400	42159600	E36
chr3	42159600	42159800	E55
chr3	42159800	42160000	E54
chr3	42160000	42160200	E53
chr3	42160200	42160400	E31
chr3	42160400	42160600	E35
chr3	42160600	42161000	E60
chr3	42161000	42161200	E58
chr3	42161200	42161400	E35
chr3	42161400	42161600	E53
chr3	42161600	42161800	E52
chr3	42161800	42162000	E58
chr3	42162000	42162400	E59
chr3	42162400	42162800	E58
chr3	42162800	42163000	E35
chr3	42163000	42163600	E58
chr3	42163600	42163800	E62
chr3	42163800	42164000	E60
chr3	42164000	42164800	E64
chr3	42164800	42165200	E67
chr3	42165200	42165400	E64
chr3	42165400	42165600	E61
chr3	42165600	42165800	E59
chr3	42165800	42166000	E42
chr3	42166000	42166200	E52
chr3	42166200	42166400	E53
chr3	42166400	42166600	E54
chr3	42166600	42167200	E55
chr3	42167200	42167400	E54
chr3	42167400	42167600	E52
chr3	42167600	42168000	E35
chr3	42168000	42168400	E42
chr3	42168400	42168600	E58
chr3	42168600	42169000	E59
chr3	42169000	42169400	E61
chr3	42169400	42170200	E59
chr3	42170200	42170400	E43
chr3	42170400	42170600	E59
chr3	42170600	42170800	E58
chr3	42170800	42171000	E61
chr3	42171000	42171200	E60
chr3	42171200	42171800	E43
chr3	42171800	42172000	E59
chr3	42172000	42172200	E58
chr3	42172200	42172600	E52
chr3	42172600	42172800	E84
chr3	42172800	42173000	E54
chr3	42173000	42173200	E53
chr3	42173200	42173400	E55
chr3	42173400	42173600	E54
chr3	42173600	42174400	E55
chr3	42174400	42174600	E37
chr3	42174600	42176000	E84
chr3	42176000	42176200	E55
chr3	42176200	42176400	E54
chr3	42176400	42176600	E55
chr3	42176600	42176800	E38
chr3	42176800	42177000	E48
chr3	42177000	42177400	E55
chr3	42177400	42177800	E38
chr3	42177800	42178000	E25
chr3	42178000	42178200	E74
chr3	42178200	42178400	E77
chr3	42178400	42178600	E72
chr3	42178600	42180000	E74
chr3	42180000	42180400	E84
chr3	42180400	42180600	E38
chr3	42180600	42180800	E54
chr3	42180800	42181200	E38
chr3	42181200	42181800	E82
chr3	42181800	42182000	E74
chr3	42182000	42182200	E71
chr3	42182200	42182400	E72
chr3	42182400	42186800	E74
chr3	42186800	42187000	E72
chr3	42187000	42187600	E74
chr3	42187600	42187800	E38
chr3	42187800	42188000	E54
chr3	42188000	42188800	E55
chr3	42188800	42189000	E54
chr3	42189000	42189200	E35
chr3	42189200	42189400	E40
chr3	42189400	42189600	E42
chr3	42189600	42189800	E62
chr3	42189800	42190000	E60
chr3	42190000	42190200	E51
chr3	42190200	42190400	E60
chr3	42190400	42190600	E62
chr3	42190600	42190800	E8
chr3	42190800	42191400	E82
chr3	42191400	42191800	E74
chr3	42191800	42192000	E71
chr3	42192000	42193800	E74
chr3	42193800	42194200	E72
chr3	42194200	42194400	E74
chr3	42194400	42194600	E72
chr3	42194600	42198000	E74
chr3	42198000	42198200	E54
chr3	42198200	42198400	E55
chr3	42198400	42198800	E54
chr3	42198800	42199000	E53
chr3	42199000	42199200	E52
chr3	42199200	42199400	E35
chr3	42199400	42199600	E70
chr3	42199600	42199800	E42
chr3	42199800	42200000	E35
chr3	42200000	42200200	E52
chr3	42200200	42200400	E36
chr3	42200400	42200600	E35
chr3	42200600	42200800	E33
chr3	42200800	42201200	E43
chr3	42201200	42202000	E51
chr3	42202000	42202200	E30
chr3	42202200	42202400	E27
chr3	42202400	42202600	E32
chr3	42202600	42202800	E52
chr3	42202800	42203000	E42
chr3	42203000	42203200	E53
chr3	42203200	42203600	E35
chr3	42203600	42203800	E53
chr3	42203800	42204200	E55
chr3	42204200	42204400	E54
chr3	42204400	42204600	E55
chr3	42204600	42204800	E53
chr3	42204800	42205200	E35
chr3	42205200	42205400	E33
chr3	42205400	42205800	E35
chr3	42205800	42206000	E53
chr3	42206000	42206200	E34
chr3	42206200	42206400	E35
chr3	42206400	42206600	E36
chr3	42206600	42206800	E35
chr3	42206800	42207200	E55
chr3	42207200	42207400	E48
chr3	42207400	42208400	E74
chr3	42208400	42208600	E72
chr3	42208600	42209400	E74
chr3	42209400	42209600	E55
chr3	42209600	42209800	E54
chr3	42209800	42211000	E55
chr3	42211000	42211200	E36
chr3	42211200	42211400	E33
chr3	42211400	42211600	E59
chr3	42211600	42211800	E58
chr3	42211800	42212000	E52
chr3	42212000	42212200	E40
chr3	42212200	42212400	E35
chr3	42212400	42212600	E39
chr3	42212600	42212800	E54
chr3	42212800	42213000	E37
chr3	42213000	42213400	E54
chr3	42213400	42213600	E55
chr3	42213600	42213800	E53
chr3	42213800	42214000	E36
chr3	42214000	42214200	E35
chr3	42214200	42214400	E34
chr3	42214400	42214600	E42
chr3	42214600	42214800	E43
chr3	42214800	42215000	E60
chr3	42215000	42215200	E59
chr3	42215200	42215400	E43
chr3	42215400	42215600	E42
chr3	42215600	42215800	E35
chr3	42215800	42216000	E42
chr3	42216000	42216200	E33
chr3	42216200	42217400	E43
chr3	42217400	42217600	E33
chr3	42217600	42217800	E35
chr3	42217800	42218000	E42
chr3	42218000	42218200	E52
chr3	42218200	42218400	E53
chr3	42218400	42219000	E55
chr3	42219000	42219200	E38
chr3	42219200	42219600	E55
chr3	42219600	42219800	E54
chr3	42219800	42220400	E55
chr3	42220400	42220800	E53
chr3	42220800	42221200	E36
chr3	42221200	42221600	E55
chr3	42221600	42221800	E36
chr3	42221800	42223200	E74
chr3	42223200	42223400	E77
chr3	42223400	42226400	E74
chr3	42226400	42226600	E48
chr3	42226600	42230200	E74
chr3	42230200	42230400	E46
chr3	42230400	42230800	E74
chr3	42230800	42231000	E72
chr3	42231000	42231800	E74
chr3	42231800	42232000	E82
chr3	42232000	42232400	E56
chr3	42232400	42232800	E52
chr3	42232800	42233000	E42
chr3	42233000	42233200	E59
chr3	42233200	42233400	E43
chr3	42233400	42233600	E60
chr3	42233600	42233800	E67
chr3	42233800	42234400	E64
chr3	42234400	42235000	E60
chr3	42235000	42235200	E59
chr3	42235200	42235800	E42
chr3	42235800	42236200	E59
chr3	42236200	42236800	E60
chr3	42236800	42237200	E67
chr3	42237200	42237400	E85
chr3	42237400	42237600	E21
chr3	42237600	42237800	E18
chr3	42237800	42238000	E85
chr3	42238000	42238200	E67
chr3	42238200	42238600	E63
chr3	42238600	42238800	E61
chr3	42238800	42239000	E59
chr3	42239000	42239200	E42
chr3	42239200	42239400	E35
chr3	42239400	42239600	E56
chr3	42239600	42239800	E53
chr3	42239800	42240000	E54
chr3	42240000	42240800	E55
chr3	42240800	42241000	E54
chr3	42241000	42241400	E53
chr3	42241400	42241800	E52
chr3	42241800	42242000	E53
chr3	42242000	42242200	E54
chr3	42242200	42242400	E35
chr3	42242400	42243000	E54
chr3	42243000	42244000	E55
chr3	42244000	42244200	E45
chr3	42244200	42244400	E74
chr3	42244400	42244600	E72
chr3	42244600	42245200	E74
chr3	42245200	42245400	E84
chr3	42245400	42245600	E54
chr3	42245600	42246200	E53
chr3	42246200	42246400	E54
chr3	42246400	42246600	E53
chr3	42246600	42247200	E52
chr3	42247200	42247400	E58
chr3	42247400	42247600	E43
chr3	42247600	42247800	E58
chr3	42247800	42248000	E53
chr3	42248000	42248600	E52
chr3	42248600	42248800	E54
chr3	42248800	42249000	E55
chr3	42249000	42249200	E53
chr3	42249200	42249400	E54
chr3	42249400	42249800	E55
chr3	42249800	42251200	E74
chr3	42251200	42251400	E48
chr3	42251400	42252000	E74
chr3	42252000	42252200	E55
chr3	42252200	42252400	E54
chr3	42252400	42253600	E55
chr3	42253600	42253800	E84
chr3	42253800	42254000	E53
chr3	42254000	42254200	E54
chr3	42254200	42254400	E53
chr3	42254400	42254600	E35
chr3	42254600	42254800	E42
chr3	42254800	42255000	E59
chr3	42255000	42255600	E61
chr3	42255600	42255800	E63
chr3	42255800	42256000	E64
chr3	42256000	42256200	E60
chr3	42256200	42256400	E57
chr3	42256400	42256600	E59
chr3	42256600	42256800	E43
chr3	42256800	42257000	E59
chr3	42257000	42257200	E42
chr3	42257200	42257400	E52
chr3	42257400	42257600	E35
chr3	42257600	42257800	E59
chr3	42257800	42258200	E42
chr3	42258200	42258400	E43
chr3	42258400	42258800	E59
chr3	42258800	42259000	E42
chr3	42259000	42259200	E37
chr3	42259200	42259800	E55
chr3	42259800	42260400	E74
chr3	42260400	42260600	E72
chr3	42260600	42261800	E74
chr3	42261800	42262000	E48
chr3	42262000	42267400	E74
chr3	42267400	42267600	E49
chr3	42267600	42267800	E48
chr3	42267800	42268000	E35
chr3	42268000	42268200	E37
chr3	42268200	42268400	E84
chr3	42268400	42269000	E54
chr3	42269000	42270400	E55
chr3	42270400	42270600	E54
chr3	42270600	42271400	E55
chr3	42271400	42271600	E48
chr3	42271600	42271800	E74
chr3	42271800	42272000	E77
chr3	42272000	42273400	E74
chr3	42273400	42274600	E82
chr3	42274600	42274800	E5
chr3	42274800	42275000	E50
chr3	42275000	42275200	E44
chr3	42275200	42275400	E6
chr3	42275400	42275600	E75
chr3	42275600	42284000	E73
chr3	42284000	42284200	E75
chr3	42284200	42285200	E74
chr3	42285200	42285400	E48
chr3	42285400	42285800	E46
chr3	42285800	42287800	E74
chr3	42287800	42288000	E55
chr3	42288000	42288200	E84
chr3	42288200	42288400	E54
chr3	42288400	42288600	E56
chr3	42288600	42289000	E53
chr3	42289000	42289400	E55
chr3	42289400	42289600	E45
chr3	42289600	42289800	E72
chr3	42289800	42290200	E74
chr3	42290200	42290400	E55
chr3	42290400	42290800	E54
chr3	42290800	42291800	E74
chr3	42291800	42292000	E48
chr3	42292000	42294200	E74
chr3	42294200	42294400	E72
chr3	42294400	42296200	E74
chr3	42296200	42296400	E48
chr3	42296400	42298400	E74
chr3	42298400	42298600	E48
chr3	42298600	42302400	E74
chr3	42302400	42302600	E72
chr3	42302600	42304000	E74
chr3	42304000	42304200	E80
chr3	42304200	42305000	E74
chr3	42305000	42305200	E80
chr3	42305200	42306000	E74
chr3	42306000	42306200	E13
chr3	42306200	42306400	E82
chr3	42306400	42306600	E44
chr3	42306600	42306800	E48
chr3	42306800	42311000	E74
chr3	42311000	42311200	E48
chr3	42311200	42314600	E74
chr3	42314600	42314800	E54
chr3	42314800	42315000	E55
chr3	42315000	42315200	E38
chr3	42315200	42315400	E55
chr3	42315400	42315600	E48
chr3	42315600	42316600	E74
chr3	42316600	42316800	E54
chr3	42316800	42317000	E52
chr3	42317000	42317200	E40
chr3	42317200	42317400	E42
chr3	42317400	42317600	E58
chr3	42317600	42318000	E62
chr3	42318000	42318200	E12
chr3	42318200	42318400	E69
chr3	42318400	42318600	E17
chr3	42318600	42318800	E69
chr3	42318800	42319000	E68
chr3	42319000	42319400	E61
chr3	42319400	42319800	E62
chr3	42319800	42320000	E35
chr3	42320000	42320600	E38
chr3	42320600	42320800	E74
chr3	42320800	42321000	E72
chr3	42321000	42322200	E74
chr3	42322200	42322400	E80
chr3	42322400	42323000	E74
chr3	42323000	42323200	E72
chr3	42323200	42329000	E74
chr3	42329000	42329200	E72
chr3	42329200	42329400	E78
chr3	42329400	42331000	E74
chr3	42331000	42331200	E82
chr3	42331200	42331600	E13
chr3	42331600	42331800	E8
chr3	42331800	42332000	E11
chr3	42332000	42332200	E10
chr3	42332200	42332800	E65
chr3	42332800	42333000	E1
chr3	42333000	42333200	E10
chr3	42333200	42333600	E11
chr3	42333600	42333800	E9
chr3	42333800	42334200	E82
chr3	42334200	42336200	E74
chr3	42336200	42336400	E72
chr3	42336400	42342600	E74
chr3	42342600	42342800	E72
chr3	42342800	42343000	E74
chr3	42343000	42343200	E72
chr3	42343200	42343400	E74
chr3	42343400	42344000	E13
chr3	42344000	42344200	E15
chr3	42344200	42344400	E14
chr3	42344400	42344600	E65
chr3	42344600	42345000	E63
chr3	42345000	42345200	E65
chr3	42345200	42345400	E14
chr3	42345400	42345600	E15
chr3	42345600	42345800	E13
chr3	42345800	42346600	E82
chr3	42346600	42346800	E13
chr3	42346800	42347200	E82
chr3	42347200	42347400	E7
chr3	42347400	42347600	E82
chr3	42347600	42347800	E13
chr3	42347800	42348000	E7
chr3	42348000	42348200	E8
chr3	42348200	42348400	E5
chr3	42348400	42348600	E50
chr3	42348600	42348800	E13
chr3	42348800	42349400	E82
chr3	42349400	42349800	E74
chr3	42349800	42350000	E45
chr3	42350000	42354000	E74
chr3	42354000	42354200	E48
chr3	42354200	42355200	E74
chr3	42355200	42355400	E36
chr3	42355400	42355600	E37
chr3	42355600	42355800	E36
chr3	42355800	42356000	E76
chr3	42356000	42356200	E48
chr3	42356200	42357200	E74
chr3	42357200	42357400	E48
chr3	42357400	42362400	E74
chr3	42362400	42362600	E72
chr3	42362600	42363800	E74
chr3	42363800	42364000	E72
chr3	42364000	42365800	E74
chr3	42365800	42366000	E78
chr3	42366000	42373400	E74
chr3	42373400	42373600	E48
chr3	42373600	42373800	E45
chr3	42373800	42374400	E74
chr3	42374400	42374600	E72
chr3	42374600	42380200	E74
chr3	42380200	42380400	E80
chr3	42380400	42380600	E72
chr3	42380600	42382600	E74
chr3	42382600	42382800	E45
chr3	42382800	42386000	E74
chr3	42386000	42386200	E46
chr3	42386200	42387400	E74
chr3	42387400	42387600	E72
chr3	42387600	42387800	E45
chr3	42387800	42389000	E74
chr3	42389000	42389200	E72
chr3	42389200	42400600	E73
chr3	42400600	42401400	E74
chr3	42401400	42401600	E46
chr3	42401600	42403000	E74
chr3	42403000	42403200	E72
chr3	42403200	42404000	E74
chr3	42404000	42404200	E72
chr3	42404200	42405200	E74
chr3	42405200	42405600	E72
chr3	42405600	42413200	E73
chr3	42413200	42413400	E72
chr3	42413400	42417800	E73
chr3	42417800	42418000	E72
chr3	42418000	42425200	E74
chr3	42425200	42425400	E79
chr3	42425400	42426000	E74
chr3	42426000	42426400	E77
chr3	42426400	42427000	E74
chr3	42427000	42427200	E82
chr3	42427200	42427400	E7
chr3	42427400	42427600	E82
chr3	42427600	42427800	E7
chr3	42427800	42428000	E44
chr3	42428000	42428400	E7
chr3	42428400	42428600	E82
chr3	42428600	42428800	E13
chr3	42428800	42429200	E6
chr3	42429200	42429800	E82
chr3	42429800	42430000	E44
chr3	42430000	42430400	E74
chr3	42430400	42430600	E72
chr3	42430600	42432000	E74
chr3	42432000	42432200	E46
chr3	42432200	42433600	E74
chr3	42433600	42433800	E72
chr3	42433800	42437800	E74
chr3	42437800	42438000	E72
chr3	42438000	42440000	E74
chr3	42440000	42441000	E84
chr3	42441000	42441200	E54
chr3	42441200	42441800	E84
chr3	42441800	42446400	E74
chr3	42446400	42446600	E72
chr3	42446600	42449000	E74
chr3	42449000	42449200	E72
chr3	42449200	42453800	E73
chr3	42453800	42454000	E72
chr3	42454000	42457600	E74
chr3	42457600	42457800	E78
chr3	42457800	42461600	E74
chr3	42461600	42461800	E72
chr3	42461800	42463000	E74
chr3	42463000	42463200	E44
chr3	42463200	42463400	E45
chr3	42463400	42463800	E72
chr3	42463800	42468600	E73
chr3	42468600	42468800	E72
chr3	42468800	42470800	E74
chr3	42470800	42471200	E72
chr3	42471200	42476600	E74
chr3	42476600	42476800	E13
chr3	42476800	42479200	E74
chr3	42479200	42479400	E38
chr3	42479400	42479800	E37
chr3	42479800	42480400	E55
chr3	42480400	42480600	E35
chr3	42480600	42481000	E82
chr3	42481000	42481200	E48
chr3	42481200	42485600	E74
chr3	42485600	42485800	E13
chr3	42485800	42486200	E74
chr3	42486200	42486400	E46
chr3	42486400	42486600	E72
chr3	42486600	42489800	E74
chr3	42489800	42490000	E80
chr3	42490000	42493800	E74
chr3	42493800	42494000	E72
chr3	42494000	42495600	E74
chr3	42495600	42495800	E77
chr3	42495800	42496400	E74
chr3	42496400	42496600	E44
chr3	42496600	42500000	E74
chr3	42500000	42500200	E80
chr3	42500200	42502000	E74
chr3	42502000	42502200	E72
chr3	42502200	42502800	E74
chr3	42502800	42503000	E46
chr3	42503000	42504000	E74
chr3	42504000	42508000	E73
chr3	42508000	42508200	E74
chr3	42508200	42508400	E73
chr3	42508400	42510200	E74
chr3	42510200	42510400	E72
chr3	42510400	42515200	E74
chr3	42515200	42515600	E48
chr3	42515600	42518200	E74
chr3	42518200	42518400	E48
chr3	42518400	42518600	E74
chr3	42518600	42518800	E45
chr3	42518800	42519000	E76
chr3	42519000	42522000	E74
chr3	42522000	42522200	E72
chr3	42522200	42522400	E74
chr3	42522400	42522600	E45
chr3	42522600	42524000	E74
chr3	42524000	42524200	E37
chr3	42524200	42524400	E57
chr3	42524400	42524600	E68
chr3	42524600	42524800	E58
chr3	42524800	42525000	E15
chr3	42525000	42525400	E68
chr3	42525400	42525600	E57
chr3	42525600	42525800	E40
chr3	42525800	42526200	E39
chr3	42526200	42526400	E57
chr3	42526400	42526600	E40
chr3	42526600	42526800	E7
chr3	42526800	42527000	E37
chr3	42527000	42527600	E55
chr3	42527600	42527800	E54
chr3	42527800	42528000	E52
chr3	42528000	42528200	E35
chr3	42528200	42528400	E40
chr3	42528400	42528600	E59
chr3	42528600	42528800	E58
chr3	42528800	42529000	E54
chr3	42529000	42529400	E56
chr3	42529400	42529600	E82
chr3	42529600	42529800	E25
chr3	42529800	42530000	E38
chr3	42530000	42530200	E55
chr3	42530200	42530400	E56
chr3	42530400	42530600	E57
chr3	42530600	42531000	E68
chr3	42531000	42531600	E63
chr3	42531600	42532000	E64
chr3	42532000	42532200	E63
chr3	42532200	42532400	E64
chr3	42532400	42532800	E63
chr3	42532800	42533600	E65
chr3	42533600	42534600	E63
chr3	42534600	42535000	E66
chr3	42535000	42535200	E40
chr3	42535200	42535400	E39
chr3	42535400	42535600	E13
chr3	42535600	42536000	E82
chr3	42536000	42536200	E39
chr3	42536200	42536400	E48
chr3	42536400	42536600	E82
chr3	42536600	42536800	E13
chr3	42536800	42537000	E82
chr3	42537000	42537200	E48
chr3	42537200	42540400	E74
chr3	42540400	42540600	E44
chr3	42540600	42540800	E38
chr3	42540800	42542000	E55
chr3	42542000	42542200	E38
chr3	42542200	42542600	E55
chr3	42542600	42542800	E48
chr3	42542800	42543000	E38
chr3	42543000	42543200	E32
chr3	42543200	42543400	E36
chr3	42543400	42544400	E29
chr3	42544400	42544600	E33
chr3	42544600	42544800	E48
chr3	42544800	42545000	E45
chr3	42545000	42545800	E74
chr3	42545800	42546000	E72
chr3	42546000	42546400	E74
chr3	42546400	42546600	E71
chr3	42546600	42548000	E74
chr3	42548000	42548200	E46
chr3	42548200	42549800	E74
chr3	42549800	42550000	E72
chr3	42550000	42552200	E74
chr3	42552200	42552800	E55
chr3	42552800	42553400	E84
chr3	42553400	42553600	E37
chr3	42553600	42554200	E55
chr3	42554200	42554400	E71
chr3	42554400	42557200	E74
chr3	42557200	42557400	E46
chr3	42557400	42559000	E74
chr3	42559000	42559200	E79
chr3	42559200	42566600	E73
chr3	42566600	42566800	E72
chr3	42566800	42567800	E74
chr3	42567800	42568000	E55
chr3	42568000	42568200	E38
chr3	42568200	42568400	E35
chr3	42568400	42568600	E37
chr3	42568600	42568800	E36
chr3	42568800	42574600	E74
chr3	42574600	42574800	E48
chr3	42574800	42575000	E74
chr3	42575000	42575200	E72
chr3	42575200	42579000	E74
chr3	42579000	42579200	E72
chr3	42579200	42581400	E74
chr3	42581400	42581600	E48
chr3	42581600	42585600	E74
chr3	42585600	42585800	E72
chr3	42585800	42587200	E74
chr3	42587200	42587400	E46
chr3	42587400	42589200	E74
chr3	42589200	42589400	E49
chr3	42589400	42590600	E74
chr3	42590600	42590800	E76
chr3	42590800	42591000	E13
chr3	42591000	42594200	E74
chr3	42594200	42594400	E46
chr3	42594400	42598600	E74
chr3	42598600	42598800	E72
chr3	42598800	42599000	E46
chr3	42599000	42599400	E74
chr3	42599400	42599800	E72
chr3	42599800	42600400	E74
chr3	42600400	42600600	E25
chr3	42600600	42602600	E74
chr3	42602600	42602800	E46
chr3	42602800	42603200	E74
chr3	42603200	42603400	E46
chr3	42603400	42603800	E74
chr3	42603800	42604000	E37
chr3	42604000	42604600	E74
chr3	42604600	42604800	E48
chr3	42604800	42605000	E74
chr3	42605000	42605200	E48
chr3	42605200	42607200	E74
chr3	42607200	42607400	E72
chr3	42607400	42610200	E74
chr3	42610200	42610400	E76
chr3	42610400	42610600	E74
chr3	42610600	42610800	E72
chr3	42610800	42611600	E74
chr3	42611600	42611800	E48
chr3	42611800	42613600	E74
chr3	42613600	42613800	E36
chr3	42613800	42614000	E55
chr3	42614000	42614200	E48
chr3	42614200	42614400	E13
chr3	42614400	42614600	E38
chr3	42614600	42617200	E74
chr3	42617200	42617400	E13
chr3	42617400	42617600	E82
chr3	42617600	42617800	E74
chr3	42617800	42618200	E45
chr3	42618200	42618600	E74
chr3	42618600	42618800	E82
chr3	42618800	42619000	E48
chr3	42619000	42619200	E74
chr3	42619200	42619400	E44
chr3	42619400	42619600	E82
chr3	42619600	42619800	E77
chr3	42619800	42620200	E82
chr3	42620200	42620400	E36
chr3	42620400	42620600	E77
chr3	42620600	42620800	E45
chr3	42620800	42621000	E13
chr3	42621000	42621200	E7
chr3	42621200	42621400	E82
chr3	42621400	42621600	E37
chr3	42621600	42621800	E33
chr3	42621800	42622200	E27
chr3	42622200	42622600	E29
chr3	42622600	42622800	E21
chr3	42622800	42624200	E19
chr3	42624200	42624800	E85
chr3	42624800	42625000	E43
chr3	42625000	42625200	E35
chr3	42625200	42625600	E40
chr3	42625600	42625800	E7
chr3	42625800	42626200	E37
chr3	42626200	42626400	E55
chr3	42626400	42628000	E74
chr3	42628000	42628200	E48
chr3	42628200	42630400	E74
chr3	42630400	42630600	E48
chr3	42630600	42630800	E82
chr3	42630800	42631000	E25
chr3	42631000	42631200	E40
chr3	42631200	42631400	E61
chr3	42631400	42631600	E64
chr3	42631600	42632000	E85
chr3	42632000	42632200	E19
chr3	42632200	42632400	E20
chr3	42632400	42632600	E19
chr3	42632600	42633200	E20
chr3	42633200	42633400	E85
chr3	42633400	42633600	E28
chr3	42633600	42634000	E29
chr3	42634000	42634200	E30
chr3	42634200	42634400	E33
chr3	42634400	42634600	E32
chr3	42634600	42634800	E33
chr3	42634800	42635200	E32
chr3	42635200	42635400	E35
chr3	42635400	42635600	E31
chr3	42635600	42635800	E25
chr3	42635800	42636000	E35
chr3	42636000	42636200	E76
chr3	42636200	42636400	E25
chr3	42636400	42636600	E31
chr3	42636600	42636800	E37
chr3	42636800	42637000	E84
chr3	42637000	42637200	E77
chr3	42637200	42637400	E54
chr3	42637400	42637600	E23
chr3	42637600	42637800	E7
chr3	42637800	42638800	E82
chr3	42638800	42639000	E48
chr3	42639000	42639200	E13
chr3	42639200	42639400	E82
chr3	42639400	42639800	E74
chr3	42639800	42640000	E72
chr3	42640000	42640200	E74
chr3	42640200	42640400	E48
chr3	42640400	42640600	E36
chr3	42640600	42640800	E35
chr3	42640800	42641000	E70
chr3	42641000	42641200	E33
chr3	42641200	42641400	E85
chr3	42641400	42643400	E19
chr3	42643400	42643600	E21
chr3	42643600	42644000	E28
chr3	42644000	42644200	E29
chr3	42644200	42644600	E33
chr3	42644600	42644800	E42
chr3	42644800	42645000	E34
chr3	42645000	42645200	E38
chr3	42645200	42645600	E32
chr3	42645600	42645800	E31
chr3	42645800	42646000	E38
chr3	42646000	42646200	E31
chr3	42646200	42646400	E33
chr3	42646400	42646600	E23
chr3	42646600	42646800	E57
chr3	42646800	42647000	E35
chr3	42647000	42647400	E32
chr3	42647400	42647600	E36
chr3	42647600	42648400	E55
chr3	42648400	42648600	E13
chr3	42648600	42648800	E25
chr3	42648800	42649200	E82
chr3	42649200	42649400	E76
chr3	42649400	42649800	E82
chr3	42649800	42650000	E6
chr3	42650000	42650200	E82
chr3	42650200	42650400	E8
chr3	42650400	42650600	E12
chr3	42650600	42650800	E44
chr3	42650800	42651000	E82
chr3	42651000	42651200	E38
chr3	42651200	42651400	E55
chr3	42651400	42651800	E36
chr3	42651800	42652000	E37
chr3	42652000	42652200	E58
chr3	42652200	42652400	E70
chr3	42652400	42652600	E43
chr3	42652600	42652800	E70
chr3	42652800	42653000	E62
chr3	42653000	42653200	E59
chr3	42653200	42653400	E60
chr3	42653400	42653600	E61
chr3	42653600	42654000	E66
chr3	42654000	42654200	E61
chr3	42654200	42654400	E60
chr3	42654400	42654600	E51
chr3	42654600	42654800	E66
chr3	42654800	42655000	E61
chr3	42655000	42655200	E68
chr3	42655200	42655400	E7
chr3	42655400	42656000	E82
chr3	42656000	42656200	E36
chr3	42656200	42656600	E48
chr3	42656600	42656800	E38
chr3	42656800	42657000	E36
chr3	42657000	42657200	E25
chr3	42657200	42658600	E74
chr3	42658600	42658800	E77
chr3	42658800	42660000	E74
chr3	42660000	42660200	E46
chr3	42660200	42666000	E74
chr3	42666000	42666200	E71
chr3	42666200	42668400	E74
chr3	42668400	42668600	E37
chr3	42668600	42668800	E38
chr3	42668800	42669000	E55
chr3	42669000	42670200	E74
chr3	42670200	42670400	E72
chr3	42670400	42672200	E74
chr3	42672200	42672400	E72
chr3	42672400	42673200	E74
chr3	42673200	42673600	E82
chr3	42673600	42673800	E25
chr3	42673800	42674200	E82
chr3	42674200	42674800	E74
chr3	42674800	42675600	E55
chr3	42675600	42675800	E54
chr3	42675800	42676200	E55
chr3	42676200	42676400	E37
chr3	42676400	42676600	E38
chr3	42676600	42676800	E55
chr3	42676800	42677000	E48
chr3	42677000	42678800	E82
chr3	42678800	42679000	E25
chr3	42679000	42679400	E22
chr3	42679400	42679600	E18
chr3	42679600	42679800	E17
chr3	42679800	42680000	E67
chr3	42680000	42680200	E21
chr3	42680200	42680400	E70
chr3	42680400	42680600	E17
chr3	42680600	42680800	E18
chr3	42680800	42681200	E16
chr3	42681200	42681800	E83
chr3	42681800	42682400	E82
chr3	42682400	42682800	E83
chr3	42682800	42683000	E25
chr3	42683000	42683800	E82
chr3	42683800	42684000	E25
chr3	42684000	42691800	E74
chr3	42691800	42692000	E48
chr3	42692000	42692200	E13
chr3	42692200	42692400	E12
chr3	42692400	42692600	E7
chr3	42692600	42692800	E6
chr3	42692800	42693200	E5
chr3	42693200	42693400	E7
chr3	42693400	42693600	E4
chr3	42693600	42693800	E3
chr3	42693800	42694000	E2
chr3	42694000	42695200	E1
chr3	42695200	42696600	E28
chr3	42696600	42696800	E70
chr3	42696800	42697000	E23
chr3	42697000	42697200	E25
chr3	42697200	42697400	E16
chr3	42697400	42697600	E82
chr3	42697600	42697800	E13
chr3	42697800	42698000	E82
chr3	42698000	42698200	E48
chr3	42698200	42698600	E74
chr3	42698600	42698800	E72
chr3	42698800	42701400	E74
chr3	42701400	42701600	E72
chr3	42701600	42702200	E74
chr3	42702200	42702400	E78
chr3	42702400	42702600	E45
chr3	42702600	42704800	E74
chr3	42704800	42705000	E82
chr3	42705000	42705200	E6
chr3	42705200	42705400	E50
chr3	42705400	42705600	E62
chr3	42705600	42705800	E66
chr3	42705800	42706200	E3
chr3	42706200	42706400	E8
chr3	42706400	42706800	E82
chr3	42706800	42707000	E6
chr3	42707000	42707200	E82
chr3	42707200	42708800	E74
chr3	42708800	42709000	E45
chr3	42709000	42712000	E73
chr3	42712000	42712200	E47
chr3	42712200	42717800	E73
chr3	42717800	42718000	E47
chr3	42718000	42728400	E73
chr3	42728400	42728600	E81
chr3	42728600	42728800	E48
chr3	42728800	42729200	E74
chr3	42729200	42729400	E72
chr3	42729400	42730400	E74
chr3	42730400	42730600	E71
chr3	42730600	42734400	E73
chr3	42734400	42734600	E47
chr3	42734600	42736000	E73
chr3	42736000	42736200	E72
chr3	42736200	42739400	E74
chr3	42739400	42739600	E72
chr3	42739600	42741600	E74
chr3	42741600	42741800	E47
chr3	42741800	42743600	E74
chr3	42743600	42743800	E72
chr3	42743800	42746200	E74
chr3	42746200	42746400	E81
chr3	42746400	42747800	E74
chr3	42747800	42748000	E46
chr3	42748000	42750400	E74
chr3	42750400	42750800	E72
chr3	42750800	42753600	E74
chr3	42753600	42753800	E46
chr3	42753800	42754000	E74
chr3	42754000	42754200	E38
chr3	42754200	42754400	E37
chr3	42754400	42754600	E36
chr3	42754600	42754800	E38
chr3	42754800	42755000	E37
chr3	42755000	42755400	E36
chr3	42755400	42755600	E48
chr3	42755600	42755800	E55
chr3	42755800	42756000	E48
chr3	42756000	42756200	E38
chr3	42756200	42756400	E37
chr3	42756400	42756600	E38
chr3	42756600	42756800	E48
chr3	42756800	42757000	E74
chr3	42757000	42757200	E72
chr3	42757200	42764200	E74
chr3	42764200	42764400	E72
chr3	42764400	42766200	E74
chr3	42766200	42766400	E46
chr3	42766400	42767200	E74
chr3	42767200	42767400	E72
chr3	42767400	42770000	E74
chr3	42770000	42770200	E45
chr3	42770200	42771000	E74
chr3	42771000	42771200	E72
chr3	42771200	42771400	E74
chr3	42771400	42771600	E72
chr3	42771600	42777400	E74
chr3	42777400	42777600	E46
chr3	42777600	42778800	E74
chr3	42778800	42779000	E72
chr3	42779000	42779200	E44
chr3	42779200	42779400	E6
chr3	42779400	42779600	E82
chr3	42779600	42786000	E74
chr3	42786000	42786200	E25
chr3	42786200	42786400	E77
chr3	42786400	42786600	E84
chr3	42786600	42786800	E13
chr3	42786800	42789000	E74
chr3	42789000	42789200	E44
chr3	42789200	42792800	E74
chr3	42792800	42793000	E72
chr3	42793000	42796600	E74
chr3	42796600	42797000	E48
chr3	42797000	42797200	E82
chr3	42797200	42797600	E74
chr3	42797600	42797800	E46
chr3	42797800	42798000	E74
chr3	42798000	42798400	E72
chr3	42798400	42800200	E74
chr3	42800200	42800400	E72
chr3	42800400	42801800	E74
chr3	42801800	42802000	E72
chr3	42802000	42802200	E74
chr3	42802200	42802400	E44
chr3	42802400	42804200	E74
chr3	42804200	42804400	E38
chr3	42804400	42804600	E39
chr3	42804600	42804800	E38
chr3	42804800	42805200	E39
chr3	42805200	42805400	E48
chr3	42805400	42805600	E71
chr3	42805600	42807000	E74
chr3	42807000	42807200	E72
chr3	42807200	42807600	E74
chr3	42807600	42807800	E55
chr3	42807800	42808000	E48
chr3	42808000	42809200	E74
chr3	42809200	42809400	E72
chr3	42809400	42811800	E74
chr3	42811800	42812000	E48
chr3	42812000	42812800	E74
chr3	42812800	42813000	E55
chr3	42813000	42813200	E37
chr3	42813200	42813400	E55
chr3	42813400	42813600	E37
chr3	42813600	42813800	E36
chr3	42813800	42814000	E52
chr3	42814000	42814200	E27
chr3	42814200	42814400	E28
chr3	42814400	42814600	E85
chr3	42814600	42814800	E26
chr3	42814800	42815000	E19
chr3	42815000	42815200	E85
chr3	42815200	42815400	E28
chr3	42815400	42815600	E32
chr3	42815600	42815800	E25
chr3	42815800	42819400	E74
chr3	42819400	42819600	E25
chr3	42819600	42821400	E82
chr3	42821400	42821600	E8
chr3	42821600	42821800	E82
chr3	42821800	42822000	E7
chr3	42822000	42822200	E13
chr3	42822200	42822400	E12
chr3	42822400	42822600	E82
chr3	42822600	42822800	E25
chr3	42822800	42823000	E48
chr3	42823000	42823400	E74
chr3	42823400	42823600	E44
chr3	42823600	42825000	E74
chr3	42825000	42825200	E84
chr3	42825200	42825400	E16
chr3	42825400	42825600	E13
chr3	42825600	42825800	E82
chr3	42825800	42826600	E74
chr3	42826600	42826800	E46
chr3	42826800	42827800	E74
chr3	42827800	42828000	E13
chr3	42828000	42828400	E74
chr3	42828400	42828600	E72
chr3	42828600	42828800	E46
chr3	42828800	42829000	E72
chr3	42829000	42829600	E74
chr3	42829600	42829800	E25
chr3	42829800	42830000	E77
chr3	42830000	42831400	E74
chr3	42831400	42831600	E71
chr3	42831600	42833200	E74
chr3	42833200	42833400	E45
chr3	42833400	42834200	E74
chr3	42834200	42834400	E72
chr3	42834400	42835000	E74
chr3	42835000	42835200	E71
chr3	42835200	42835600	E74
chr3	42835600	42836000	E82
chr3	42836000	42836200	E13
chr3	42836200	42836800	E82
chr3	42836800	42837000	E36
chr3	42837000	42837200	E44
chr3	42837200	42841000	E74
chr3	42841000	42841200	E37
chr3	42841200	42841400	E84
chr3	42841400	42841600	E82
chr3	42841600	42841800	E25
chr3	42841800	42842200	E55
chr3	42842200	42842400	E53
chr3	42842400	42842600	E52
chr3	42842600	42842800	E53
chr3	42842800	42843000	E54
chr3	42843000	42843200	E55
chr3	42843200	42843400	E33
chr3	42843400	42843800	E31
chr3	42843800	42844200	E27
chr3	42844200	42844400	E26
chr3	42844400	42844600	E29
chr3	42844600	42844800	E28
chr3	42844800	42845000	E20
chr3	42845000	42846000	E19
chr3	42846000	42846200	E21
chr3	42846200	42846400	E20
chr3	42846400	42846600	E85
chr3	42846600	42846800	E29
chr3	42846800	42847000	E32
chr3	42847000	42847400	E25
chr3	42847400	42847600	E74
chr3	42847600	42847800	E48
chr3	42847800	42849400	E74
chr3	42849400	42849600	E46
chr3	42849600	42851600	E74
chr3	42851600	42852000	E82
chr3	42852000	42852200	E7
chr3	42852200	42852400	E5
chr3	42852400	42852600	E50
chr3	42852600	42852800	E32
chr3	42852800	42853000	E33
chr3	42853000	42853200	E32
chr3	42853200	42853400	E7
chr3	42853400	42853600	E25
chr3	42853600	42854200	E82
chr3	42854200	42854400	E13
chr3	42854400	42856600	E74
chr3	42856600	42856800	E46
chr3	42856800	42857600	E74
chr3	42857600	42857800	E72
chr3	42857800	42858600	E74
chr3	42858600	42858800	E45
chr3	42858800	42859000	E72
chr3	42859000	42859600	E74
chr3	42859600	42860000	E72
chr3	42860000	42861000	E74
chr3	42861000	42861200	E72
chr3	42861200	42862000	E74
chr3	42862000	42862200	E37
chr3	42862200	42863200	E82
chr3	42863200	42863400	E13
chr3	42863400	42863800	E82
chr3	42863800	42864000	E83
chr3	42864000	42864200	E16
chr3	42864200	42864400	E40
chr3	42864400	42865000	E15
chr3	42865000	42865600	E14
chr3	42865600	42865800	E15
chr3	42865800	42866000	E16
chr3	42866000	42866200	E84
chr3	42866200	42871000	E74
chr3	42871000	42871200	E45
chr3	42871200	42872600	E74
chr3	42872600	42872800	E25
chr3	42872800	42873000	E23
chr3	42873000	42873200	E38
chr3	42873200	42875000	E74
chr3	42875000	42875200	E46
chr3	42875200	42878800	E74
chr3	42878800	42879000	E72
chr3	42879000	42880800	E74
chr3	42880800	42881000	E82
chr3	42881000	42881400	E23
chr3	42881400	42881800	E30
chr3	42881800	42882000	E31
chr3	42882000	42882400	E82
chr3	42882400	42882600	E48
chr3	42882600	42883600	E74
chr3	42883600	42883800	E71
chr3	42883800	42885800	E74
chr3	42885800	42886000	E72
chr3	42886000	42886200	E38
chr3	42886200	42886800	E55
chr3	42886800	42887000	E54
chr3	42887000	42887400	E55
chr3	42887400	42887600	E39
chr3	42887600	42887800	E41
chr3	42887800	42888000	E68
chr3	42888000	42888400	E61
chr3	42888400	42888800	E64
chr3	42888800	42889000	E51
chr3	42889000	42889200	E67
chr3	42889200	42889400	E64
chr3	42889400	42889600	E43
chr3	42889600	42889800	E31
chr3	42889800	42890800	E74
chr3	42890800	42891000	E72
chr3	42891000	42891800	E74
chr3	42891800	42892000	E48
chr3	42892000	42893800	E74
chr3	42893800	42894000	E36
chr3	42894000	42894200	E38
chr3	42894200	42894600	E74
chr3	42894600	42894800	E46
chr3	42894800	42897000	E74
chr3	42897000	42897200	E82
chr3	42897200	42897400	E6
chr3	42897400	42897600	E5
chr3	42897600	42897800	E6
chr3	42897800	42898000	E50
chr3	42898000	42898200	E44
chr3	42898200	42898600	E5
chr3	42898600	42899000	E82
chr3	42899000	42901200	E74
chr3	42901200	42901400	E45
chr3	42901400	42902400	E74
chr3	42902400	42902600	E72
chr3	42902600	42910000	E73
chr3	42910000	42910200	E47
chr3	42910200	42913600	E73
chr3	42913600	42913800	E71
chr3	42913800	42915000	E74
chr3	42915000	42915200	E78
chr3	42915200	42916400	E74
chr3	42916400	42916600	E72
chr3	42916600	42918000	E74
chr3	42918000	42918400	E82
chr3	42918400	42918800	E5
chr3	42918800	42919000	E82
chr3	42919000	42919200	E6
chr3	42919200	42919400	E82
chr3	42919400	42919600	E6
chr3	42919600	42921800	E82
chr3	42921800	42922000	E36
chr3	42922000	42922200	E30
chr3	42922200	42922400	E85
chr3	42922400	42922600	E28
chr3	42922600	42923000	E26
chr3	42923000	42923200	E43
chr3	42923200	42923400	E38
chr3	42923400	42923800	E74
chr3	42923800	42924000	E72
chr3	42924000	42927200	E74
chr3	42927200	42927400	E77
chr3	42927400	42928200	E74
chr3	42928200	42928400	E45
chr3	42928400	42928600	E38
chr3	42928600	42928800	E48
chr3	42928800	42933600	E74
chr3	42933600	42933800	E45
chr3	42933800	42936400	E74
chr3	42936400	42936600	E72
chr3	42936600	42945000	E73
chr3	42945000	42945200	E72
chr3	42945200	42949800	E74
chr3	42949800	42950000	E48
chr3	42950000	42954200	E74
chr3	42954200	42954600	E72
chr3	42954600	42967400	E73
chr3	42967400	42967600	E47
chr3	42967600	42970000	E73
chr3	42970000	42970200	E72
chr3	42970200	42970600	E74
chr3	42970600	42970800	E72
chr3	42970800	42974200	E74
chr3	42974200	42974400	E45
chr3	42974400	42975200	E74
chr3	42975200	42975400	E79
chr3	42975400	42977400	E74
chr3	42977400	42978200	E25
chr3	42978200	42983600	E74
chr3	42983600	42983800	E72
chr3	42983800	42984200	E74
chr3	42984200	42984400	E72
chr3	42984400	42987200	E74
chr3	42987200	42987600	E45
chr3	42987600	42987800	E38
chr3	42987800	42988000	E45
chr3	42988000	42988200	E82
chr3	42988200	42988400	E38
chr3	42988400	42988600	E36
chr3	42988600	42988800	E55
chr3	42988800	42989000	E75
chr3	42989000	42989200	E74
chr3	42989200	42989400	E48
chr3	42989400	42992000	E74
chr3	42992000	42992200	E72
chr3	42992200	42995600	E74
chr3	42995600	42995800	E76
chr3	42995800	42996800	E74
chr3	42996800	42997000	E82
chr3	42997000	42997200	E48
chr3	42997200	42997400	E71
chr3	42997400	42997600	E74
chr3	42997600	42997800	E48
chr3	42997800	43000600	E74
chr3	43000600	43000800	E48
chr3	43000800	43005000	E74
chr3	43005000	43005200	E71
chr3	43005200	43005600	E74
chr3	43005600	43005800	E48
chr3	43005800	43006000	E46
chr3	43006000	43019400	E73
chr3	43019400	43019600	E72
chr3	43019600	43020400	E74
chr3	43020400	43020600	E31
chr3	43020600	43020800	E25
chr3	43020800	43021000	E32
chr3	43021000	43021200	E27
chr3	43021200	43021600	E31
chr3	43021600	43021800	E82
chr3	43021800	43022000	E25
chr3	43022000	43027600	E74
chr3	43027600	43027800	E72
chr3	43027800	43033000	E74
chr3	43033000	43033200	E75
chr3	43033200	43035400	E74
chr3	43035400	43035600	E72
chr3	43035600	43036400	E74
chr3	43036400	43036600	E48
chr3	43036600	43037200	E82
chr3	43037200	43037400	E74
chr3	43037400	43037600	E48
chr3	43037600	43041400	E74
chr3	43041400	43041600	E46
chr3	43041600	43042600	E74
chr3	43042600	43042800	E72
chr3	43042800	43043600	E74
chr3	43043600	43043800	E48
chr3	43043800	43047400	E74
chr3	43047400	43047800	E82
chr3	43047800	43048000	E83
chr3	43048000	43048200	E82
chr3	43048200	43051400	E74
chr3	43051400	43051600	E72
chr3	43051600	43054200	E74
chr3	43054200	43054600	E82
chr3	43054600	43055400	E7
chr3	43055400	43055600	E82
chr3	43055600	43055800	E8
chr3	43055800	43056200	E7
chr3	43056200	43057400	E82
chr3	43057400	43057800	E7
chr3	43057800	43058200	E13
chr3	43058200	43058400	E6
chr3	43058400	43058600	E39
chr3	43058600	43060200	E82
chr3	43060200	43060600	E83
chr3	43060600	43061000	E12
chr3	43061000	43061400	E8
chr3	43061400	43061600	E12
chr3	43061600	43063400	E83
chr3	43063400	43064600	E82
chr3	43064600	43064800	E13
chr3	43064800	43065000	E82
chr3	43065000	43065600	E83
chr3	43065600	43065800	E5
chr3	43065800	43066000	E8
chr3	43066000	43066200	E83
chr3	43066200	43066400	E12
chr3	43066400	43066600	E83
chr3	43066600	43066800	E7
chr3	43066800	43067400	E82
chr3	43067400	43067600	E7
chr3	43067600	43067800	E82
chr3	43067800	43070600	E74
chr3	43070600	43070800	E45
chr3	43070800	43071600	E74
chr3	43071600	43071800	E7
chr3	43071800	43072600	E82
chr3	43072600	43073000	E7
chr3	43073000	43073200	E6
chr3	43073200	43073400	E13
chr3	43073400	43073600	E6
chr3	43073600	43074000	E82
chr3	43074000	43076800	E74
chr3	43076800	43077200	E82
chr3	43077200	43078200	E83
chr3	43078200	43078600	E12
chr3	43078600	43078800	E8
chr3	43078800	43079200	E12
chr3	43079200	43079400	E5
chr3	43079400	43079600	E7
chr3	43079600	43079800	E83
chr3	43079800	43080200	E8
chr3	43080200	43080400	E12
chr3	43080400	43080600	E7
chr3	43080600	43081000	E8
chr3	43081000	43081400	E83
chr3	43081400	43082000	E82
chr3	43082000	43082200	E13
chr3	43082200	43082800	E82
chr3	43082800	43083000	E5
chr3	43083000	43083200	E13
chr3	43083200	43083400	E12
chr3	43083400	43083600	E9
chr3	43083600	43084400	E12
chr3	43084400	43084800	E13
chr3	43084800	43085000	E7
chr3	43085000	43085400	E82
chr3	43085400	43085600	E7
chr3	43085600	43085800	E76
chr3	43085800	43086000	E72
chr3	43086000	43089400	E74
chr3	43089400	43089600	E71
chr3	43089600	43090600	E74
chr3	43090600	43090800	E48
chr3	43090800	43093400	E74
chr3	43093400	43093600	E46
chr3	43093600	43095000	E74
chr3	43095000	43095200	E77
chr3	43095200	43099000	E74
chr3	43099000	43099200	E45
chr3	43099200	43102400	E74
chr3	43102400	43102600	E46
chr3	43102600	43103600	E74
chr3	43103600	43104000	E72
chr3	43104000	43113000	E73
chr3	43113000	43113200	E46
chr3	43113200	43115200	E74
chr3	43115200	43115600	E46
chr3	43115600	43115800	E45
chr3	43115800	43116000	E44
chr3	43116000	43117200	E74
chr3	43117200	43117400	E72
chr3	43117400	43131400	E73
chr3	43131400	43131600	E47
chr3	43131600	43136600	E73
chr3	43136600	43136800	E45
chr3	43136800	43138000	E74
chr3	43138000	43138200	E48
chr3	43138200	43139000	E74
chr3	43139000	43139200	E72
chr3	43139200	43139400	E71
chr3	43139400	43146000	E74
chr3	43146000	43146200	E48
chr3	43146200	43146600	E74
chr3	43146600	43146800	E48
chr3	43146800	43147000	E44
chr3	43147000	43147200	E30
chr3	43147200	43147400	E29
chr3	43147400	43147600	E26
chr3	43147600	43147800	E29
chr3	43147800	43148000	E26
chr3	43148000	43148200	E27
chr3	43148200	43149200	E74
chr3	43149200	43149400	E79
chr3	43149400	43151800	E74
chr3	43151800	43152000	E71
chr3	43152000	43154400	E74
chr3	43154400	43154600	E72
chr3	43154600	43159400	E73
chr3	43159400	43159600	E72
chr3	43159600	43165200	E73
chr3	43165200	43165400	E46
chr3	43165400	43167600	E74
chr3	43167600	43167800	E45
chr3	43167800	43178200	E73
chr3	43178200	43178600	E72
chr3	43178600	43179200	E74
chr3	43179200	43179400	E46
chr3	43179400	43180400	E74
chr3	43180400	43180800	E72
chr3	43180800	43184400	E74
chr3	43184400	43184600	E48
chr3	43184600	43186000	E74
chr3	43186000	43186200	E72
chr3	43186200	43186400	E74
chr3	43186400	43186600	E48
chr3	43186600	43186800	E74
chr3	43186800	43187000	E72
chr3	43187000	43188000	E74
chr3	43188000	43188200	E49
chr3	43188200	43189000	E74
chr3	43189000	43189400	E82
chr3	43189400	43190000	E7
chr3	43190000	43190200	E6
chr3	43190200	43190400	E7
chr3	43190400	43190800	E82
chr3	43190800	43191600	E74
chr3	43191600	43191800	E72
chr3	43191800	43192000	E78
chr3	43192000	43193800	E74
chr3	43193800	43194000	E47
chr3	43194000	43199000	E73
chr3	43199000	43199200	E47
chr3	43199200	43200200	E74
chr3	43200200	43200400	E46
chr3	43200400	43200600	E77
chr3	43200600	43203200	E74
chr3	43203200	43203400	E82
chr3	43203400	43203600	E13
chr3	43203600	43203800	E82
chr3	43203800	43204000	E5
chr3	43204000	43204600	E10
chr3	43204600	43204800	E22
chr3	43204800	43205200	E9
chr3	43205200	43205400	E8
chr3	43205400	43206400	E82
chr3	43206400	43206600	E48
chr3	43206600	43207200	E82
chr3	43207200	43207400	E7
chr3	43207400	43207600	E6
chr3	43207600	43208600	E82
chr3	43208600	43208800	E48
chr3	43208800	43209000	E72
chr3	43209000	43211600	E74
chr3	43211600	43211800	E48
chr3	43211800	43218200	E74
chr3	43218200	43218400	E13
chr3	43218400	43218600	E5
chr3	43218600	43218800	E6
chr3	43218800	43219000	E44
chr3	43219000	43219400	E5
chr3	43219400	43219800	E7
chr3	43219800	43220000	E12
chr3	43220000	43220200	E8
chr3	43220200	43220600	E12
chr3	43220600	43220800	E3
chr3	43220800	43221000	E2
chr3	43221000	43221200	E65
chr3	43221200	43221400	E63
chr3	43221400	43221600	E64
chr3	43221600	43221800	E67
chr3	43221800	43222000	E64
chr3	43222000	43222600	E67
chr3	43222600	43223000	E65
chr3	43223000	43223200	E64
chr3	43223200	43223400	E65
chr3	43223400	43223800	E66
chr3	43223800	43224000	E11
chr3	43224000	43224200	E10
chr3	43224200	43224400	E8
chr3	43224400	43224600	E5
chr3	43224600	43225000	E11
chr3	43225000	43225200	E13
chr3	43225200	43225400	E12
chr3	43225400	43225600	E5
chr3	43225600	43226000	E13
chr3	43226000	43226200	E12
chr3	43226200	43228000	E82
chr3	43228000	43228400	E13
chr3	43228400	43228600	E5
chr3	43228600	43229000	E82
chr3	43229000	43229200	E8
chr3	43229200	43229600	E82
chr3	43229600	43231400	E74
chr3	43231400	43231600	E72
chr3	43231600	43231800	E74
chr3	43231800	43232000	E82
chr3	43232000	43232200	E6
chr3	43232200	43233000	E74
chr3	43233000	43233200	E49
chr3	43233200	43234000	E74
chr3	43234000	43234200	E82
chr3	43234200	43234400	E6
chr3	43234400	43234600	E5
chr3	43234600	43235600	E82
chr3	43235600	43235800	E7
chr3	43235800	43236200	E41
chr3	43236200	43236400	E4
chr3	43236400	43236600	E50
chr3	43236600	43236800	E5
chr3	43236800	43237000	E6
chr3	43237000	43237200	E5
chr3	43237200	43237400	E82
chr3	43237400	43237600	E8
chr3	43237600	43237800	E6
chr3	43237800	43238000	E82
chr3	43238000	43239200	E74
chr3	43239200	43239400	E49
chr3	43239400	43240200	E74
chr3	43240200	43240400	E46
chr3	43240400	43240600	E72
chr3	43240600	43242000	E74
chr3	43242000	43242400	E82
chr3	43242400	43242600	E5
chr3	43242600	43242800	E6
chr3	43242800	43243000	E4
chr3	43243000	43243400	E50
chr3	43243400	43243600	E7
chr3	43243600	43244400	E82
chr3	43244400	43244600	E48
chr3	43244600	43244800	E82
chr3	43244800	43245200	E13
chr3	43245200	43247400	E82
chr3	43247400	43247600	E13
chr3	43247600	43247800	E82
chr3	43247800	43248000	E5
chr3	43248000	43248200	E7
chr3	43248200	43248400	E8
chr3	43248400	43249000	E10
chr3	43249000	43249200	E2
chr3	43249200	43249400	E10
chr3	43249400	43249600	E3
chr3	43249600	43250000	E10
chr3	43250000	43250600	E11
chr3	43250600	43250800	E8
chr3	43250800	43251400	E12
chr3	43251400	43251800	E83
chr3	43251800	43252200	E12
chr3	43252200	43252400	E13
chr3	43252400	43252600	E12
chr3	43252600	43252800	E8
chr3	43252800	43253000	E9
chr3	43253000	43253200	E3
chr3	43253200	43253400	E9
chr3	43253400	43254800	E2
chr3	43254800	43255800	E1
chr3	43255800	43256600	E2
chr3	43256600	43257000	E3
chr3	43257000	43257200	E9
chr3	43257200	43257400	E12
chr3	43257400	43257600	E3
chr3	43257600	43257800	E12
chr3	43257800	43258400	E8
chr3	43258400	43258800	E50
chr3	43258800	43259000	E4
chr3	43259000	43259600	E3
chr3	43259600	43259800	E9
chr3	43259800	43260000	E2
chr3	43260000	43260200	E66
chr3	43260200	43260400	E3
chr3	43260400	43260600	E4
chr3	43260600	43260800	E9
chr3	43260800	43261000	E12
chr3	43261000	43261200	E9
chr3	43261200	43261400	E5
chr3	43261400	43261600	E82
chr3	43261600	43261800	E6
chr3	43261800	43262000	E7
chr3	43262000	43262200	E5
chr3	43262200	43262400	E50
chr3	43262400	43262600	E5
chr3	43262600	43262800	E8
chr3	43262800	43263200	E12
chr3	43263200	43263400	E13
chr3	43263400	43264600	E82
chr3	43264600	43264800	E7
chr3	43264800	43265400	E82
chr3	43265400	43265800	E13
chr3	43265800	43266000	E82
chr3	43266000	43266200	E25
chr3	43266200	43266400	E12
chr3	43266400	43266600	E83
chr3	43266600	43266800	E12
chr3	43266800	43267000	E13
chr3	43267000	43267800	E82
chr3	43267800	43268000	E13
chr3	43268000	43269400	E74
chr3	43269400	43269600	E48
chr3	43269600	43272200	E74
chr3	43272200	43272400	E48
chr3	43272400	43273600	E74
chr3	43273600	43274200	E82
chr3	43274200	43274400	E7
chr3	43274400	43274600	E5
chr3	43274600	43275000	E9
chr3	43275000	43275200	E7
chr3	43275200	43275600	E4
chr3	43275600	43275800	E8
chr3	43275800	43276000	E6
chr3	43276000	43276800	E82
chr3	43276800	43284600	E74
chr3	43284600	43285000	E82
chr3	43285000	43285200	E7
chr3	43285200	43285600	E8
chr3	43285600	43285800	E7
chr3	43285800	43286600	E82
chr3	43286600	43286800	E13
chr3	43286800	43287400	E82
chr3	43287400	43287600	E7
chr3	43287600	43287800	E6
chr3	43287800	43288000	E8
chr3	43288000	43288200	E9
chr3	43288200	43288400	E4
chr3	43288400	43288600	E8
chr3	43288600	43289000	E4
chr3	43289000	43290000	E7
chr3	43290000	43290200	E82
chr3	43290200	43290400	E13
chr3	43290400	43290800	E7
chr3	43290800	43292600	E74
chr3	43292600	43292800	E76
chr3	43292800	43295200	E74
chr3	43295200	43295400	E72
chr3	43295400	43295600	E74
chr3	43295600	43295800	E48
chr3	43295800	43299000	E74
chr3	43299000	43299600	E82
chr3	43299600	43300000	E6
chr3	43300000	43301400	E82
chr3	43301400	43301600	E46
chr3	43301600	43312000	E73
chr3	43312000	43312400	E72
chr3	43312400	43313200	E74
chr3	43313200	43313400	E72
chr3	43313400	43314800	E74
chr3	43314800	43315000	E48
chr3	43315000	43318400	E74
chr3	43318400	43318600	E72
chr3	43318600	43318800	E46
chr3	43318800	43319000	E74
chr3	43319000	43319200	E72
chr3	43319200	43320600	E74
chr3	43320600	43320800	E48
chr3	43320800	43321200	E38
chr3	43321200	43321400	E35
chr3	43321400	43321600	E54
chr3	43321600	43321800	E36
chr3	43321800	43324400	E74
chr3	43324400	43324600	E44
chr3	43324600	43324800	E45
chr3	43324800	43326200	E74
chr3	43326200	43326400	E81
chr3	43326400	43327000	E74
chr3	43327000	43327200	E25
chr3	43327200	43327400	E32
chr3	43327400	43327600	E29
chr3	43327600	43327800	E28
chr3	43327800	43328000	E21
chr3	43328000	43328400	E19
chr3	43328400	43328600	E20
chr3	43328600	43329200	E19
chr3	43329200	43329400	E85
chr3	43329400	43329800	E20
chr3	43329800	43330000	E19
chr3	43330000	43330200	E20
chr3	43330200	43330600	E85
chr3	43330600	43330800	E60
chr3	43330800	43331000	E57
chr3	43331000	43331200	E56
chr3	43331200	43331400	E38
chr3	43331400	43332000	E57
chr3	43332000	43332200	E58
chr3	43332200	43332400	E70
chr3	43332400	43332800	E51
chr3	43332800	43333000	E43
chr3	43333000	43333200	E32
chr3	43333200	43333600	E54
chr3	43333600	43333800	E35
chr3	43333800	43334000	E39
chr3	43334000	43334400	E13
chr3	43334400	43334600	E6
chr3	43334600	43335000	E82
chr3	43335000	43335200	E13
chr3	43335200	43335400	E82
chr3	43335400	43335600	E38
chr3	43335600	43335800	E44
chr3	43335800	43336000	E35
chr3	43336000	43336600	E50
chr3	43336600	43336800	E8
chr3	43336800	43337000	E4
chr3	43337000	43337200	E50
chr3	43337200	43337400	E37
chr3	43337400	43338000	E35
chr3	43338000	43338200	E60
chr3	43338200	43338400	E33
chr3	43338400	43338600	E51
chr3	43338600	43338800	E43
chr3	43338800	43339000	E42
chr3	43339000	43339200	E59
chr3	43339200	43339400	E32
chr3	43339400	43339600	E58
chr3	43339600	43340000	E52
chr3	43340000	43340200	E84
chr3	43340200	43340400	E55
chr3	43340400	43340600	E38
chr3	43340600	43341600	E82
chr3	43341600	43341800	E13
chr3	43341800	43342400	E82
chr3	43342400	43342800	E74
chr3	43342800	43343200	E48
chr3	43343200	43343400	E82
chr3	43343400	43343600	E16
chr3	43343600	43343800	E40
chr3	43343800	43344000	E42
chr3	43344000	43344200	E57
chr3	43344200	43344400	E36
chr3	43344400	43344600	E48
chr3	43344600	43346400	E74
chr3	43346400	43346600	E78
chr3	43346600	43347000	E82
chr3	43347000	43347400	E7
chr3	43347400	43347800	E6
chr3	43347800	43348600	E82
chr3	43348600	43348800	E7
chr3	43348800	43349000	E38
chr3	43349000	43349200	E33
chr3	43349200	43349400	E34
chr3	43349400	43349600	E44
chr3	43349600	43349800	E5
chr3	43349800	43350000	E25
chr3	43350000	43351200	E74
chr3	43351200	43351400	E45
chr3	43351400	43352000	E74
chr3	43352000	43352200	E72
chr3	43352200	43352600	E74
chr3	43352600	43352800	E48
chr3	43352800	43353600	E74
chr3	43353600	43353800	E72
chr3	43353800	43354200	E74
chr3	43354200	43354400	E48
chr3	43354400	43354800	E74
chr3	43354800	43355000	E25
chr3	43355000	43356200	E82
chr3	43356200	43356400	E56
chr3	43356400	43356600	E35
chr3	43356600	43356800	E36
chr3	43356800	43357000	E38
chr3	43357000	43357200	E54
chr3	43357200	43358800	E74
chr3	43358800	43359000	E48
chr3	43359000	43359800	E82
chr3	43359800	43360000	E7
chr3	43360000	43360200	E13
chr3	43360200	43360400	E82
chr3	43360400	43360600	E48
chr3	43360600	43361800	E74
chr3	43361800	43362000	E13
chr3	43362000	43363800	E74
chr3	43363800	43364000	E48
chr3	43364000	43364600	E74
chr3	43364600	43364800	E45
chr3	43364800	43366400	E74
chr3	43366400	43366600	E48
chr3	43366600	43367000	E55
chr3	43367000	43367200	E36
chr3	43367200	43367400	E54
chr3	43367400	43367800	E56
chr3	43367800	43368000	E52
chr3	43368000	43368200	E57
chr3	43368200	43368400	E56
chr3	43368400	43368600	E57
chr3	43368600	43368800	E27
chr3	43368800	43369000	E57
chr3	43369000	43369200	E43
chr3	43369200	43369400	E58
chr3	43369400	43369600	E52
chr3	43369600	43369800	E53
chr3	43369800	43370400	E55
chr3	43370400	43370600	E48
chr3	43370600	43372800	E74
chr3	43372800	43373000	E46
chr3	43373000	43374800	E74
chr3	43374800	43375000	E45
chr3	43375000	43376200	E74
chr3	43376200	43376400	E46
chr3	43376400	43377600	E74
chr3	43377600	43377800	E72
chr3	43377800	43382400	E74
chr3	43382400	43382600	E48
chr3	43382600	43382800	E34
chr3	43382800	43383000	E55
chr3	43383000	43383200	E37
chr3	43383200	43385000	E74
chr3	43385000	43385200	E78
chr3	43385200	43386200	E74
chr3	43386200	43386400	E13
chr3	43386400	43389600	E74
chr3	43389600	43389800	E77
chr3	43389800	43394000	E74
chr3	43394000	43394200	E46
chr3	43394200	43399600	E74
chr3	43399600	43400000	E82
chr3	43400000	43400200	E13
chr3	43400200	43403600	E74
chr3	43403600	43403800	E47
chr3	43403800	43409000	E73
chr3	43409000	43409200	E72
chr3	43409200	43411400	E74
chr3	43411400	43411600	E44
chr3	43411600	43411800	E71
chr3	43411800	43415000	E74
chr3	43415000	43415200	E80
chr3	43415200	43418600	E74
chr3	43418600	43418800	E45
chr3	43418800	43419200	E82
chr3	43419200	43419400	E13
chr3	43419400	43419600	E5
chr3	43419600	43419800	E7
chr3	43419800	43420000	E5
chr3	43420000	43420600	E82
chr3	43420600	43430000	E74
chr3	43430000	43430200	E13
chr3	43430200	43430400	E39
chr3	43430400	43430600	E13
chr3	43430600	43430800	E50
chr3	43430800	43431000	E62
chr3	43431000	43431200	E60
chr3	43431200	43431400	E66
chr3	43431400	43431800	E61
chr3	43431800	43432000	E59
chr3	43432000	43432200	E57
chr3	43432200	43432600	E55
chr3	43432600	43432800	E56
chr3	43432800	43433200	E84
chr3	43433200	43433400	E37
chr3	43433400	43433600	E48
chr3	43433600	43434800	E74
chr3	43434800	43435000	E84
chr3	43435000	43435400	E54
chr3	43435400	43435600	E84
chr3	43435600	43436000	E54
chr3	43436000	43436200	E38
chr3	43436200	43436400	E37
chr3	43436400	43437800	E74
chr3	43437800	43438200	E45
chr3	43438200	43438400	E38
chr3	43438400	43438600	E55
chr3	43438600	43439000	E36
chr3	43439000	43439400	E55
chr3	43439400	43439600	E37
chr3	43439600	43439800	E55
chr3	43439800	43440000	E53
chr3	43440000	43440200	E52
chr3	43440200	43440400	E42
chr3	43440400	43440600	E59
chr3	43440600	43440800	E42
chr3	43440800	43441200	E58
chr3	43441200	43441400	E42
chr3	43441400	43441600	E35
chr3	43441600	43442000	E36
chr3	43442000	43442200	E38
chr3	43442200	43442400	E55
chr3	43442400	43442600	E77
chr3	43442600	43443600	E55
chr3	43443600	43443800	E34
chr3	43443800	43444600	E55
chr3	43444600	43444800	E36
chr3	43444800	43445000	E76
chr3	43445000	43445200	E45
chr3	43445200	43445800	E74
chr3	43445800	43446000	E48
chr3	43446000	43446400	E82
chr3	43446400	43446600	E7
chr3	43446600	43447000	E82
chr3	43447000	43447200	E84
chr3	43447200	43447800	E57
chr3	43447800	43448000	E31
chr3	43448000	43448200	E16
chr3	43448200	43448600	E54
chr3	43448600	43448800	E55
chr3	43448800	43449000	E48
chr3	43449000	43449200	E56
chr3	43449200	43449400	E55
chr3	43449400	43449600	E48
chr3	43449600	43449800	E45
chr3	43449800	43450000	E74
chr3	43450000	43450200	E45
chr3	43450200	43450400	E55
chr3	43450400	43450600	E48
chr3	43450600	43450800	E34
chr3	43450800	43454200	E74
chr3	43454200	43454400	E72
chr3	43454400	43454600	E74
chr3	43454600	43454800	E44
chr3	43454800	43456600	E74
chr3	43456600	43456800	E72
chr3	43456800	43459400	E74
chr3	43459400	43459600	E48
chr3	43459600	43459800	E82
chr3	43459800	43460200	E7
chr3	43460200	43460400	E50
chr3	43460400	43460600	E6
chr3	43460600	43461000	E82
chr3	43461000	43461200	E7
chr3	43461200	43461400	E5
chr3	43461400	43461600	E82
chr3	43461600	43461800	E13
chr3	43461800	43462000	E7
chr3	43462000	43465200	E82
chr3	43465200	43465400	E7
chr3	43465400	43467000	E74
chr3	43467000	43467200	E78
chr3	43467200	43467800	E74
chr3	43467800	43468000	E37
chr3	43468000	43468800	E55
chr3	43468800	43471000	E74
chr3	43471000	43471200	E13
chr3	43471200	43472400	E74
chr3	43472400	43472600	E45
chr3	43472600	43472800	E72
chr3	43472800	43473400	E74
chr3	43473400	43473600	E78
chr3	43473600	43473800	E46
chr3	43473800	43474400	E74
chr3	43474400	43474600	E48
chr3	43474600	43474800	E45
chr3	43474800	43475200	E82
chr3	43475200	43475400	E13
chr3	43475400	43475600	E82
chr3	43475600	43476600	E74
chr3	43476600	43477000	E45
chr3	43477000	43477200	E7
chr3	43477200	43477600	E12
chr3	43477600	43477800	E5
chr3	43477800	43478000	E4
chr3	43478000	43478200	E41
chr3	43478200	43478400	E44
chr3	43478400	43478600	E5
chr3	43478600	43478800	E3
chr3	43478800	43479000	E11
chr3	43479000	43479400	E8
chr3	43479400	43479600	E83
chr3	43479600	43479800	E82
chr3	43479800	43480000	E13
chr3	43480000	43481600	E82
chr3	43481600	43482000	E7
chr3	43482000	43482200	E6
chr3	43482200	43482800	E83
chr3	43482800	43484400	E82
chr3	43484400	43484600	E13
chr3	43484600	43485000	E82
chr3	43485000	43485200	E13
chr3	43485200	43485400	E7
chr3	43485400	43485600	E6
chr3	43485600	43485800	E82
chr3	43485800	43486200	E74
chr3	43486200	43486400	E46
chr3	43486400	43487600	E74
chr3	43487600	43487800	E72
chr3	43487800	43488800	E74
chr3	43488800	43489000	E82
chr3	43489000	43489400	E13
chr3	43489400	43490400	E82
chr3	43490400	43491200	E74
chr3	43491200	43491400	E46
chr3	43491400	43492000	E74
chr3	43492000	43492200	E72
chr3	43492200	43494200	E74
chr3	43494200	43494400	E48
chr3	43494400	43495200	E74
chr3	43495200	43495400	E72
chr3	43495400	43496200	E74
chr3	43496200	43496600	E72
chr3	43496600	43497600	E74
chr3	43497600	43497800	E48
chr3	43497800	43499000	E74
chr3	43499000	43499200	E44
chr3	43499200	43504000	E74
chr3	43504000	43506600	E82
chr3	43506600	43506800	E7
chr3	43506800	43507200	E82
chr3	43507200	43507600	E74
chr3	43507600	43507800	E80
chr3	43507800	43510200	E74
chr3	43510200	43510400	E78
chr3	43510400	43514800	E74
chr3	43514800	43515000	E48
chr3	43515000	43515600	E74
chr3	43515600	43515800	E46
chr3	43515800	43519000	E74
chr3	43519000	43519400	E45
chr3	43519400	43519600	E71
chr3	43519600	43524000	E74
chr3	43524000	43524200	E48
chr3	43524200	43524600	E74
chr3	43524600	43524800	E45
chr3	43524800	43525000	E6
chr3	43525000	43525200	E82
chr3	43525200	43525400	E48
chr3	43525400	43525800	E74
chr3	43525800	43526000	E79
chr3	43526000	43530200	E74
chr3	43530200	43530400	E46
chr3	43530400	43530600	E74
chr3	43530600	43530800	E45
chr3	43530800	43532200	E74
chr3	43532200	43532400	E77
chr3	43532400	43535200	E74
chr3	43535200	43535400	E13
chr3	43535400	43539000	E74
chr3	43539000	43539200	E81
chr3	43539200	43539400	E48
chr3	43539400	43539600	E74
chr3	43539600	43539800	E79
chr3	43539800	43540000	E72
chr3	43540000	43541000	E74
chr3	43541000	43541200	E76
chr3	43541200	43541800	E74
chr3	43541800	43542000	E48
chr3	43542000	43543000	E74
chr3	43543000	43543200	E46
chr3	43543200	43543800	E74
chr3	43543800	43544000	E48
chr3	43544000	43544600	E82
chr3	43544600	43545000	E13
chr3	43545000	43545200	E82
chr3	43545200	43545400	E13
chr3	43545400	43545600	E76
chr3	43545600	43546000	E74
chr3	43546000	43546200	E45
chr3	43546200	43548000	E74
chr3	43548000	43548200	E82
chr3	43548200	43548400	E6
chr3	43548400	43548800	E82
chr3	43548800	43549000	E45
chr3	43549000	43549200	E72
chr3	43549200	43551400	E74
chr3	43551400	43551800	E72
chr3	43551800	43552000	E46
chr3	43552000	43553600	E74
chr3	43553600	43554000	E48
chr3	43554000	43554400	E74
chr3	43554400	43554600	E72
chr3	43554600	43556400	E74
chr3	43556400	43556600	E45
chr3	43556600	43557000	E74
chr3	43557000	43557400	E82
chr3	43557400	43557600	E56
chr3	43557600	43558000	E82
chr3	43558000	43558200	E45
chr3	43558200	43562400	E74
chr3	43562400	43562600	E82
chr3	43562600	43562800	E6
chr3	43562800	43563000	E50
chr3	43563000	43563200	E33
chr3	43563200	43563400	E41
chr3	43563400	43563600	E3
chr3	43563600	43563800	E4
chr3	43563800	43564000	E5
chr3	43564000	43564600	E11
chr3	43564600	43564800	E10
chr3	43564800	43565000	E3
chr3	43565000	43565200	E11
chr3	43565200	43565400	E68
chr3	43565400	43565600	E10
chr3	43565600	43565800	E8
chr3	43565800	43566000	E82
chr3	43566000	43566400	E13
chr3	43566400	43566600	E12
chr3	43566600	43567000	E8
chr3	43567000	43567200	E50
chr3	43567200	43567400	E9
chr3	43567400	43567600	E25
chr3	43567600	43567800	E31
chr3	43567800	43568200	E5
chr3	43568200	43568400	E6
chr3	43568400	43568800	E82
chr3	43568800	43569400	E74
chr3	43569400	43569600	E72
chr3	43569600	43572600	E74
chr3	43572600	43572800	E46
chr3	43572800	43573200	E74
chr3	43573200	43573400	E81
chr3	43573400	43574200	E74
chr3	43574200	43574400	E48
chr3	43574400	43574800	E74
chr3	43574800	43575000	E45
chr3	43575000	43575200	E72
chr3	43575200	43577200	E74
chr3	43577200	43577800	E82
chr3	43577800	43578000	E13
chr3	43578000	43578200	E50
chr3	43578200	43578400	E8
chr3	43578400	43578600	E7
chr3	43578600	43578800	E5
chr3	43578800	43579000	E50
chr3	43579000	43579200	E6
chr3	43579200	43579400	E82
chr3	43579400	43579600	E7
chr3	43579600	43580400	E82
chr3	43580400	43580600	E7
chr3	43580600	43580800	E6
chr3	43580800	43581200	E5
chr3	43581200	43581400	E6
chr3	43581400	43582200	E82
chr3	43582200	43582400	E77
chr3	43582400	43582800	E74
chr3	43582800	43583600	E82
chr3	43583600	43584000	E6
chr3	43584000	43584200	E5
chr3	43584200	43584400	E7
chr3	43584400	43584600	E50
chr3	43584600	43584800	E7
chr3	43584800	43585000	E6
chr3	43585000	43585200	E7
chr3	43585200	43585800	E82
chr3	43585800	43586000	E25
chr3	43586000	43586200	E6
chr3	43586200	43586600	E82
chr3	43586600	43587000	E13
chr3	43587000	43587200	E82
chr3	43587200	43587400	E48
chr3	43587400	43589000	E74
chr3	43589000	43589200	E46
chr3	43589200	43589600	E74
chr3	43589600	43590400	E82
chr3	43590400	43590600	E13
chr3	43590600	43590800	E44
chr3	43590800	43591000	E74
chr3	43591000	43591200	E81
chr3	43591200	43593000	E74
chr3	43593000	43593200	E71
chr3	43593200	43596200	E74
chr3	43596200	43596400	E82
chr3	43596400	43596600	E7
chr3	43596600	43597000	E74
chr3	43597000	43597200	E45
chr3	43597200	43597400	E74
chr3	43597400	43597600	E81
chr3	43597600	43598800	E74
chr3	43598800	43599000	E13
chr3	43599000	43599400	E82
chr3	43599400	43599800	E13
chr3	43599800	43601200	E82
chr3	43601200	43601400	E13
chr3	43601400	43603400	E74
chr3	43603400	43603800	E82
chr3	43603800	43604000	E6
chr3	43604000	43604400	E82
chr3	43604400	43604600	E5
chr3	43604600	43605200	E7
chr3	43605200	43605400	E6
chr3	43605400	43606800	E82
chr3	43606800	43607200	E7
chr3	43607200	43607400	E13
chr3	43607400	43607800	E82
chr3	43607800	43608000	E46
chr3	43608000	43608200	E45
chr3	43608200	43608400	E72
chr3	43608400	43612400	E74
chr3	43612400	43612600	E48
chr3	43612600	43612800	E74
chr3	43612800	43613000	E34
chr3	43613000	43613600	E82
chr3	43613600	43613800	E7
chr3	43613800	43614000	E13
chr3	43614000	43614600	E82
chr3	43614600	43614800	E44
chr3	43614800	43615200	E82
chr3	43615200	43615800	E74
chr3	43615800	43616000	E77
chr3	43616000	43619800	E74
chr3	43619800	43620000	E78
chr3	43620000	43620600	E82
chr3	43620600	43620800	E6
chr3	43620800	43621000	E4
chr3	43621000	43621200	E3
chr3	43621200	43621400	E9
chr3	43621400	43621600	E3
chr3	43621600	43621800	E50
chr3	43621800	43622000	E5
chr3	43622000	43622200	E13
chr3	43622200	43622400	E82
chr3	43622400	43622600	E45
chr3	43622600	43622800	E82
chr3	43622800	43623000	E25
chr3	43623000	43623200	E13
chr3	43623200	43623400	E45
chr3	43623400	43624000	E82
chr3	43624000	43624200	E15
chr3	43624200	43624400	E12
chr3	43624400	43624600	E4
chr3	43624600	43624800	E3
chr3	43624800	43625000	E9
chr3	43625000	43625200	E4
chr3	43625200	43625400	E11
chr3	43625400	43625600	E4
chr3	43625600	43625800	E12
chr3	43625800	43626000	E8
chr3	43626000	43626200	E7
chr3	43626200	43627200	E82
chr3	43627200	43628000	E74
chr3	43628000	43628200	E82
chr3	43628200	43629000	E74
chr3	43629000	43629200	E48
chr3	43629200	43629600	E74
chr3	43629600	43629800	E81
chr3	43629800	43634400	E74
chr3	43634400	43634600	E46
chr3	43634600	43639200	E74
chr3	43639200	43639400	E49
chr3	43639400	43639800	E5
chr3	43639800	43640200	E82
chr3	43640200	43646600	E74
chr3	43646600	43646800	E72
chr3	43646800	43647200	E74
chr3	43647200	43647600	E82
chr3	43647600	43647800	E7
chr3	43647800	43648000	E50
chr3	43648000	43648200	E5
chr3	43648200	43648600	E6
chr3	43648600	43648800	E82
chr3	43648800	43649000	E6
chr3	43649000	43649800	E82
chr3	43649800	43650000	E7
chr3	43650000	43650200	E82
chr3	43650200	43650600	E13
chr3	43650600	43651000	E82
chr3	43651000	43651200	E25
chr3	43651200	43654000	E74
chr3	43654000	43654200	E72
chr3	43654200	43654400	E74
chr3	43654400	43654600	E46
chr3	43654600	43655000	E74
chr3	43655000	43655200	E72
chr3	43655200	43655600	E74
chr3	43655600	43655800	E82
chr3	43655800	43656000	E74
chr3	43656000	43656600	E82
chr3	43656600	43656800	E6
chr3	43656800	43657000	E82
chr3	43657000	43657200	E83
chr3	43657200	43658400	E82
chr3	43658400	43658600	E7
chr3	43658600	43658800	E82
chr3	43658800	43659000	E6
chr3	43659000	43659600	E82
chr3	43659600	43659800	E7
chr3	43659800	43660200	E13
chr3	43660200	43660600	E6
chr3	43660600	43660800	E82
chr3	43660800	43661000	E7
chr3	43661000	43661200	E82
chr3	43661200	43661400	E7
chr3	43661400	43661600	E12
chr3	43661600	43661800	E8
chr3	43661800	43662000	E25
chr3	43662000	43662400	E23
chr3	43662400	43662600	E30
chr3	43662600	43662800	E29
chr3	43662800	43663000	E26
chr3	43663000	43663200	E19
chr3	43663200	43663400	E20
chr3	43663400	43663600	E21
chr3	43663600	43663800	E70
chr3	43663800	43664400	E85
chr3	43664400	43664600	E67
chr3	43664600	43664800	E10
chr3	43664800	43665000	E4
chr3	43665000	43665200	E12
chr3	43665200	43665400	E11
chr3	43665400	43665600	E13
chr3	43665600	43665800	E12
chr3	43665800	43666000	E13
chr3	43666000	43666200	E8
chr3	43666200	43666400	E23
chr3	43666400	43666600	E22
chr3	43666600	43666800	E18
chr3	43666800	43667400	E22
chr3	43667400	43667600	E18
chr3	43667600	43667800	E1
chr3	43667800	43668400	E18
chr3	43668400	43668600	E17
chr3	43668600	43669000	E28
chr3	43669000	43669400	E1
chr3	43669400	43669600	E18
chr3	43669600	43670400	E10
chr3	43670400	43671600	E1
chr3	43671600	43671800	E2
chr3	43671800	43672400	E10
chr3	43672400	43672600	E11
chr3	43672600	43672800	E9
chr3	43672800	43673200	E11
chr3	43673200	43674200	E12
chr3	43674200	43674800	E82
chr3	43674800	43675000	E7
chr3	43675000	43675200	E12
chr3	43675200	43675400	E7
chr3	43675400	43676000	E82
chr3	43676000	43676200	E7
chr3	43676200	43676400	E13
chr3	43676400	43677000	E82
chr3	43677000	43677200	E13
chr3	43677200	43677400	E6
chr3	43677400	43677600	E13
chr3	43677600	43677800	E5
chr3	43677800	43678000	E50
chr3	43678000	43678200	E5
chr3	43678200	43678400	E4
chr3	43678400	43678600	E9
chr3	43678600	43678800	E4
chr3	43678800	43679000	E7
chr3	43679000	43679400	E82
chr3	43679400	43679600	E6
chr3	43679600	43679800	E8
chr3	43679800	43680200	E3
chr3	43680200	43680400	E34
chr3	43680400	43680600	E3
chr3	43680600	43681000	E4
chr3	43681000	43681200	E8
chr3	43681200	43681400	E5
chr3	43681400	43681600	E13
chr3	43681600	43681800	E8
chr3	43681800	43682200	E13
chr3	43682200	43682400	E82
chr3	43682400	43683000	E6
chr3	43683000	43683200	E13
chr3	43683200	43683400	E5
chr3	43683400	43683600	E7
chr3	43683600	43683800	E8
chr3	43683800	43684200	E13
chr3	43684200	43685600	E82
chr3	43685600	43685800	E48
chr3	43685800	43687200	E82
chr3	43687200	43687400	E7
chr3	43687400	43688000	E5
chr3	43688000	43688200	E6
chr3	43688200	43688400	E8
chr3	43688400	43688600	E4
chr3	43688600	43688800	E8
chr3	43688800	43689000	E4
chr3	43689000	43689200	E3
chr3	43689200	43689400	E4
chr3	43689400	43689600	E5
chr3	43689600	43689800	E8
chr3	43689800	43690200	E5
chr3	43690200	43690400	E44
chr3	43690400	43690800	E82
chr3	43690800	43691400	E23
chr3	43691400	43691600	E82
chr3	43691600	43693200	E74
chr3	43693200	43693400	E72
chr3	43693400	43695400	E74
chr3	43695400	43695600	E44
chr3	43695600	43700600	E74
chr3	43700600	43700800	E72
chr3	43700800	43709400	E73
chr3	43709400	43709600	E72
chr3	43709600	43711600	E74
chr3	43711600	43711800	E46
chr3	43711800	43712000	E72
chr3	43712000	43716200	E74
chr3	43716200	43716400	E77
chr3	43716400	43716600	E74
chr3	43716600	43716800	E46
chr3	43716800	43726000	E73
chr3	43726000	43726200	E46
chr3	43726200	43729800	E74
chr3	43729800	43730200	E48
chr3	43730200	43730800	E82
chr3	43730800	43731000	E7
chr3	43731000	43731200	E50
chr3	43731200	43731400	E33
chr3	43731400	43731600	E30
chr3	43731600	43731800	E28
chr3	43731800	43732200	E85
chr3	43732200	43732400	E21
chr3	43732400	43732600	E20
chr3	43732600	43733200	E19
chr3	43733200	43733400	E20
chr3	43733400	43733600	E28
chr3	43733600	43733800	E29
chr3	43733800	43734000	E30
chr3	43734000	43734200	E35
chr3	43734200	43734400	E32
chr3	43734400	43734600	E38
chr3	43734600	43735000	E36
chr3	43735000	43735600	E55
chr3	43735600	43735800	E38
chr3	43735800	43736000	E55
chr3	43736000	43736200	E25
chr3	43736200	43736400	E48
chr3	43736400	43736600	E56
chr3	43736600	43736800	E7
chr3	43736800	43737000	E6
chr3	43737000	43737600	E82
chr3	43737600	43737800	E25
chr3	43737800	43738000	E50
chr3	43738000	43738400	E7
chr3	43738400	43738600	E32
chr3	43738600	43738800	E82
chr3	43738800	43740200	E74
chr3	43740200	43740400	E71
chr3	43740400	43740600	E48
chr3	43740600	43740800	E37
chr3	43740800	43741000	E35
chr3	43741000	43741200	E36
chr3	43741200	43741600	E53
chr3	43741600	43742000	E55
chr3	43742000	43742800	E74
chr3	43742800	43743000	E71
chr3	43743000	43744000	E74
chr3	43744000	43744200	E72
chr3	43744200	43744400	E46
chr3	43744400	43744800	E74
chr3	43744800	43745000	E54
chr3	43745000	43745200	E52
chr3	43745200	43745400	E42
chr3	43745400	43746200	E59
chr3	43746200	43746400	E42
chr3	43746400	43746600	E36
chr3	43746600	43746800	E38
chr3	43746800	43753800	E74
chr3	43753800	43754000	E48
chr3	43754000	43754200	E74
chr3	43754200	43754400	E48
chr3	43754400	43754600	E72
chr3	43754600	43754800	E74
chr3	43754800	43755400	E72
chr3	43755400	43757800	E73
chr3	43757800	43758000	E47
chr3	43758000	43766000	E73
chr3	43766000	43766200	E47
chr3	43766200	43767000	E73
chr3	43767000	43767200	E45
chr3	43767200	43767600	E82
chr3	43767600	43767800	E6
chr3	43767800	43768000	E82
chr3	43768000	43768200	E7
chr3	43768200	43768400	E5
chr3	43768400	43768600	E82
chr3	43768600	43768800	E7
chr3	43768800	43769000	E82
chr3	43769000	43769200	E48
chr3	43769200	43771600	E74
chr3	43771600	43771800	E48
chr3	43771800	43772000	E74
chr3	43772000	43772200	E49
chr3	43772200	43774600	E74
chr3	43774600	43774800	E44
chr3	43774800	43775000	E48
chr3	43775000	43775200	E46
chr3	43775200	43775400	E82
chr3	43775400	43775600	E13
chr3	43775600	43777000	E82
chr3	43777000	43777200	E13
chr3	43777200	43777400	E82
chr3	43777400	43777600	E13
chr3	43777600	43777800	E48
chr3	43777800	43778400	E74
chr3	43778400	43778600	E72
chr3	43778600	43785400	E73
chr3	43785400	43785600	E47
chr3	43785600	43796400	E73
chr3	43796400	43796600	E47
chr3	43796600	43798400	E73
chr3	43798400	43799000	E74
chr3	43799000	43799200	E82
chr3	43799200	43799400	E7
chr3	43799400	43799600	E6
chr3	43799600	43799800	E44
chr3	43799800	43801000	E74
chr3	43801000	43801200	E48
chr3	43801200	43801400	E82
chr3	43801400	43801600	E13
chr3	43801600	43803000	E82
chr3	43803000	43803200	E46
chr3	43803200	43803800	E74
chr3	43803800	43804000	E72
chr3	43804000	43808200	E74
chr3	43808200	43808400	E46
chr3	43808400	43808600	E72
chr3	43808600	43810000	E74
chr3	43810000	43810200	E48
chr3	43810200	43810400	E74
chr3	43810400	43810600	E46
chr3	43810600	43810800	E74
chr3	43810800	43811000	E45
chr3	43811000	43811200	E7
chr3	43811200	43811400	E38
chr3	43811400	43815600	E74
chr3	43815600	43815800	E46
chr3	43815800	43817000	E74
chr3	43817000	43817200	E76
chr3	43817200	43817400	E81
chr3	43817400	43819800	E74
chr3	43819800	43820000	E45
chr3	43820000	43828400	E73
chr3	43828400	43828600	E47
chr3	43828600	43843600	E73
chr3	43843600	43843800	E72
chr3	43843800	43845400	E74
chr3	43845400	43845600	E76
chr3	43845600	43850000	E74
chr3	43850000	43850200	E48
chr3	43850200	43851200	E74
chr3	43851200	43851400	E46
chr3	43851400	43855200	E74
chr3	43855200	43855400	E71
chr3	43855400	43855800	E74
chr3	43855800	43856000	E48
chr3	43856000	43859400	E74
chr3	43859400	43859600	E48
chr3	43859600	43860400	E74
chr3	43860400	43860600	E46
chr3	43860600	43863000	E73
chr3	43863000	43863200	E47
chr3	43863200	43867800	E73
chr3	43867800	43868000	E78
chr3	43868000	43869000	E74
chr3	43869000	43869200	E72
chr3	43869200	43869800	E74
chr3	43869800	43870000	E72
chr3	43870000	43882600	E73
chr3	43882600	43882800	E47
chr3	43882800	43884400	E73
chr3	43884400	43884600	E47
chr3	43884600	43894600	E73
chr3	43894600	43894800	E47
chr3	43894800	43895000	E73
chr3	43895000	43895200	E46
chr3	43895200	43896000	E74
chr3	43896000	43896200	E72
chr3	43896200	43896400	E75
chr3	43896400	43896600	E74
chr3	43896600	43896800	E71
chr3	43896800	43897000	E79
chr3	43897000	43897600	E74
chr3	43897600	43897800	E45
chr3	43897800	43901600	E73
chr3	43901600	43901800	E47
chr3	43901800	43907200	E73
chr3	43907200	43907400	E45
chr3	43907400	43908200	E74
chr3	43908200	43908400	E72
chr3	43908400	43910600	E74
chr3	43910600	43910800	E48
chr3	43910800	43912000	E74
chr3	43912000	43912200	E75
chr3	43912200	43914400	E74
chr3	43914400	43914600	E72
chr3	43914600	43916800	E74
chr3	43916800	43917200	E72
chr3	43917200	43920400	E74
chr3	43920400	43920800	E82
chr3	43920800	43921000	E45
chr3	43921000	43921200	E48
chr3	43921200	43921400	E55
chr3	43921400	43921600	E54
chr3	43921600	43921800	E37
chr3	43921800	43922000	E55
chr3	43922000	43922400	E38
chr3	43922400	43923200	E36
chr3	43923200	43923400	E38
chr3	43923400	43923600	E82
chr3	43923600	43924000	E74
chr3	43924000	43924200	E72
chr3	43924200	43924400	E74
chr3	43924400	43924600	E45
chr3	43924600	43924800	E74
chr3	43924800	43925200	E72
chr3	43925200	43927000	E74
chr3	43927000	43927200	E45
chr3	43927200	43932200	E74
chr3	43932200	43932400	E45
chr3	43932400	43932600	E38
chr3	43932600	43933000	E41
chr3	43933000	43933400	E66
chr3	43933400	43933600	E65
chr3	43933600	43933800	E41
chr3	43933800	43934200	E65
chr3	43934200	43934400	E66
chr3	43934400	43934600	E60
chr3	43934600	43935200	E59
chr3	43935200	43935400	E60
chr3	43935400	43935600	E51
chr3	43935600	43936200	E28
chr3	43936200	43936400	E51
chr3	43936400	43936600	E41
chr3	43936600	43936800	E34
chr3	43936800	43937000	E44
chr3	43937000	43937400	E82
chr3	43937400	43937600	E13
chr3	43937600	43940200	E74
chr3	43940200	43940400	E48
chr3	43940400	43945800	E74
chr3	43945800	43946000	E72
chr3	43946000	43946200	E44
chr3	43946200	43946400	E45
chr3	43946400	43947000	E74
chr3	43947000	43947200	E44
chr3	43947200	43947400	E7
chr3	43947400	43947600	E82
chr3	43947600	43947800	E5
chr3	43947800	43948000	E41
chr3	43948000	43948400	E66
chr3	43948400	43948600	E60
chr3	43948600	43948800	E64
chr3	43948800	43949000	E67
chr3	43949000	43949200	E1
chr3	43949200	43949400	E65
chr3	43949400	43949600	E63
chr3	43949600	43949800	E65
chr3	43949800	43950000	E41
chr3	43950000	43950400	E40
chr3	43950400	43950600	E8
chr3	43950600	43951000	E82
chr3	43951000	43951200	E48
chr3	43951200	43951400	E7
chr3	43951400	43951600	E44
chr3	43951600	43951800	E82
chr3	43951800	43952200	E55
chr3	43952200	43952400	E7
chr3	43952400	43952600	E36
chr3	43952600	43952800	E38
chr3	43952800	43953400	E74
chr3	43953400	43953600	E72
chr3	43953600	43954200	E74
chr3	43954200	43954600	E73
chr3	43954600	43954800	E50
chr3	43954800	43955000	E35
chr3	43955000	43955200	E36
chr3	43955200	43955400	E35
chr3	43955400	43955600	E31
chr3	43955600	43955800	E36
chr3	43955800	43956000	E56
chr3	43956000	43956200	E38
chr3	43956200	43959000	E74
chr3	43959000	43959400	E72
chr3	43959400	43962800	E74
chr3	43962800	43963200	E72
chr3	43963200	43964000	E74
chr3	43964000	43964200	E48
chr3	43964200	43965000	E74
chr3	43965000	43965200	E72
chr3	43965200	43965400	E46
chr3	43965400	43970400	E74
chr3	43970400	43970600	E46
chr3	43970600	43970800	E45
chr3	43970800	43971000	E49
chr3	43971000	43974800	E74
chr3	43974800	43975000	E72
chr3	43975000	43975800	E74
chr3	43975800	43976000	E48
chr3	43976000	43976600	E74
chr3	43976600	43976800	E48
chr3	43976800	43978200	E74
chr3	43978200	43978400	E72
chr3	43978400	43979800	E74
chr3	43979800	43985600	E73
chr3	43985600	43985800	E46
chr3	43985800	43989200	E74
chr3	43989200	43989600	E48
chr3	43989600	43989800	E38
chr3	43989800	43990000	E55
chr3	43990000	43990200	E84
chr3	43990200	43991000	E74
chr3	43991000	43991200	E76
chr3	43991200	43992400	E55
chr3	43992400	43992600	E45
chr3	43992600	43995400	E74
chr3	43995400	43995600	E77
chr3	43995600	43995800	E38
chr3	43995800	43997600	E55
chr3	43997600	43997800	E53
chr3	43997800	43998000	E54
chr3	43998000	43998400	E52
chr3	43998400	43998600	E42
chr3	43998600	43999000	E35
chr3	43999000	43999200	E52
chr3	43999200	43999400	E53
chr3	43999400	43999600	E42
chr3	43999600	43999800	E35
chr3	43999800	44000000	E34
chr3	44000000	44000200	E35
chr3	44000200	44000400	E53
chr3	44000400	44000600	E39
chr3	44000600	44001000	E55
chr3	44001000	44001200	E48
chr3	44001200	44001800	E55
chr3	44001800	44002000	E37
chr3	44002000	44002200	E71
chr3	44002200	44005200	E74
chr3	44005200	44005400	E46
chr3	44005400	44005600	E74
chr3	44005600	44005800	E55
chr3	44005800	44006200	E36
chr3	44006200	44006400	E55
chr3	44006400	44006800	E54
chr3	44006800	44007000	E53
chr3	44007000	44007400	E35
chr3	44007400	44008000	E34
chr3	44008000	44008200	E42
chr3	44008200	44008400	E53
chr3	44008400	44009000	E55
chr3	44009000	44009200	E54
chr3	44009200	44009800	E55
chr3	44009800	44012200	E74
chr3	44012200	44012600	E46
chr3	44012600	44012800	E74
chr3	44012800	44013000	E48
chr3	44013000	44014200	E74
chr3	44014200	44014400	E46
chr3	44014400	44016800	E74
chr3	44016800	44017000	E45
chr3	44017000	44031400	E73
chr3	44031400	44031600	E72
chr3	44031600	44031800	E74
chr3	44031800	44032000	E48
chr3	44032000	44033600	E74
chr3	44033600	44033800	E54
chr3	44033800	44034000	E55
chr3	44034000	44034200	E37
chr3	44034200	44034400	E71
chr3	44034400	44036000	E74
chr3	44036000	44036200	E55
chr3	44036200	44036400	E35
chr3	44036400	44036600	E33
chr3	44036600	44037000	E35
chr3	44037000	44037200	E52
chr3	44037200	44037400	E34
chr3	44037400	44037600	E35
chr3	44037600	44037800	E31
chr3	44037800	44038000	E32
chr3	44038000	44038200	E31
chr3	44038200	44038400	E27
chr3	44038400	44038600	E23
chr3	44038600	44038800	E31
chr3	44038800	44039000	E23
chr3	44039000	44039200	E33
chr3	44039200	44039400	E53
chr3	44039400	44039600	E54
chr3	44039600	44039800	E31
chr3	44039800	44040000	E37
chr3	44040000	44040200	E23
chr3	44040200	44040400	E32
chr3	44040400	44040600	E30
chr3	44040600	44040800	E33
chr3	44040800	44041000	E27
chr3	44041000	44041400	E32
chr3	44041400	44041600	E23
chr3	44041600	44042000	E25
chr3	44042000	44042200	E32
chr3	44042200	44042400	E36
chr3	44042400	44042600	E25
chr3	44042600	44042800	E31
chr3	44042800	44043000	E25
chr3	44043000	44043200	E37
chr3	44043200	44043400	E55
chr3	44043400	44043600	E53
chr3	44043600	44043800	E54
chr3	44043800	44044000	E36
chr3	44044000	44044200	E76
chr3	44044200	44044800	E74
chr3	44044800	44045400	E55
chr3	44045400	44045600	E53
chr3	44045600	44045800	E54
chr3	44045800	44046000	E84
chr3	44046000	44046400	E54
chr3	44046400	44046600	E53
chr3	44046600	44047200	E54
chr3	44047200	44048000	E74
chr3	44048000	44048200	E77
chr3	44048200	44055200	E74
chr3	44055200	44055600	E72
chr3	44055600	44055800	E74
chr3	44055800	44056000	E72
chr3	44056000	44058400	E74
chr3	44058400	44058600	E76
chr3	44058600	44060800	E74
chr3	44060800	44061200	E72
chr3	44061200	44062200	E74
chr3	44062200	44062400	E71
chr3	44062400	44063000	E55
chr3	44063000	44063200	E37
chr3	44063200	44063400	E31
chr3	44063400	44063600	E23
chr3	44063600	44063800	E27
chr3	44063800	44064000	E24
chr3	44064000	44064200	E31
chr3	44064200	44064400	E23
chr3	44064400	44064600	E53
chr3	44064600	44065800	E74
chr3	44065800	44066000	E72
chr3	44066000	44069200	E74
chr3	44069200	44069400	E71
chr3	44069400	44069800	E74
chr3	44069800	44070000	E55
chr3	44070000	44070200	E54
chr3	44070200	44070600	E55
chr3	44070600	44070800	E53
chr3	44070800	44071000	E54
chr3	44071000	44071800	E55
chr3	44071800	44072000	E54
chr3	44072000	44072200	E84
chr3	44072200	44072400	E54
chr3	44072400	44072600	E52
chr3	44072600	44072800	E58
chr3	44072800	44073200	E57
chr3	44073200	44073400	E16
chr3	44073400	44073600	E52
chr3	44073600	44073800	E57
chr3	44073800	44074200	E84
chr3	44074200	44074600	E55
chr3	44074600	44074800	E54
chr3	44074800	44075000	E53
chr3	44075000	44077200	E55
chr3	44077200	44081600	E74
chr3	44081600	44082000	E54
chr3	44082000	44082600	E55
chr3	44082600	44082800	E54
chr3	44082800	44083000	E84
chr3	44083000	44083200	E56
chr3	44083200	44083400	E84
chr3	44083400	44083600	E57
chr3	44083600	44083800	E58
chr3	44083800	44084400	E57
chr3	44084400	44084600	E59
chr3	44084600	44084800	E69
chr3	44084800	44085000	E18
chr3	44085000	44085200	E57
chr3	44085200	44085400	E16
chr3	44085400	44085600	E31
chr3	44085600	44085800	E56
chr3	44085800	44086000	E57
chr3	44086000	44086200	E62
chr3	44086200	44086400	E59
chr3	44086400	44086600	E61
chr3	44086600	44086800	E63
chr3	44086800	44087000	E69
chr3	44087000	44087200	E67
chr3	44087200	44087400	E64
chr3	44087400	44087600	E62
chr3	44087600	44087800	E63
chr3	44087800	44088000	E67
chr3	44088000	44088200	E65
chr3	44088200	44088400	E14
chr3	44088400	44088600	E22
chr3	44088600	44088800	E16
chr3	44088800	44089000	E15
chr3	44089000	44089400	E16
chr3	44089400	44089800	E15
chr3	44089800	44090000	E14
chr3	44090000	44090200	E15
chr3	44090200	44090400	E16
chr3	44090400	44090800	E15
chr3	44090800	44091400	E82
chr3	44091400	44092000	E74
chr3	44092000	44092400	E55
chr3	44092400	44092600	E25
chr3	44092600	44093800	E74
chr3	44093800	44094000	E72
chr3	44094000	44096800	E74
chr3	44096800	44097200	E72
chr3	44097200	44098200	E74
chr3	44098200	44098600	E54
chr3	44098600	44098800	E53
chr3	44098800	44099000	E55
chr3	44099000	44099200	E36
chr3	44099200	44099400	E53
chr3	44099400	44099600	E59
chr3	44099600	44099800	E63
chr3	44099800	44100000	E62
chr3	44100000	44100200	E40
chr3	44100200	44100600	E43
chr3	44100600	44100800	E32
chr3	44100800	44101400	E57
chr3	44101400	44101600	E53
chr3	44101600	44101800	E55
chr3	44101800	44102000	E37
chr3	44102000	44102600	E55
chr3	44102600	44102800	E84
chr3	44102800	44105000	E74
chr3	44105000	44105200	E76
chr3	44105200	44108200	E74
chr3	44108200	44108400	E25
chr3	44108400	44109400	E74
chr3	44109400	44109600	E72
chr3	44109600	44112600	E74
chr3	44112600	44113200	E73
chr3	44113200	44115600	E74
chr3	44115600	44115800	E80
chr3	44115800	44117400	E74
chr3	44117400	44117600	E71
chr3	44117600	44118000	E74
chr3	44118000	44118200	E71
chr3	44118200	44128200	E73
chr3	44128200	44128400	E54
chr3	44128400	44129600	E74
chr3	44129600	44129800	E55
chr3	44129800	44130400	E53
chr3	44130400	44130600	E52
chr3	44130600	44130800	E54
chr3	44130800	44131000	E55
chr3	44131000	44131200	E54
chr3	44131200	44131600	E55
chr3	44131600	44131800	E54
chr3	44131800	44132400	E55
chr3	44132400	44132600	E54
chr3	44132600	44132800	E55
chr3	44132800	44134400	E74
chr3	44134400	44134600	E72
chr3	44134600	44134800	E46
chr3	44134800	44147000	E73
chr3	44147000	44147200	E72
chr3	44147200	44153800	E73
chr3	44153800	44154000	E47
chr3	44154000	44155600	E73
chr3	44155600	44155800	E25
chr3	44155800	44157200	E74
chr3	44157200	44157400	E72
chr3	44157400	44170200	E73
chr3	44170200	44170400	E81
chr3	44170400	44171200	E74
chr3	44171200	44171400	E44
chr3	44171400	44171600	E35
chr3	44171600	44171800	E34
chr3	44171800	44172000	E37
chr3	44172000	44172200	E36
chr3	44172200	44172400	E35
chr3	44172400	44172600	E55
chr3	44172600	44180200	E74
chr3	44180200	44180400	E45
chr3	44180400	44183600	E74
chr3	44183600	44183800	E25
chr3	44183800	44185600	E73
chr3	44185600	44185800	E47
chr3	44185800	44187200	E73
chr3	44187200	44187400	E47
chr3	44187400	44192800	E73
chr3	44192800	44193000	E47
chr3	44193000	44194200	E73
chr3	44194200	44194400	E47
chr3	44194400	44201800	E73
chr3	44201800	44202000	E46
chr3	44202000	44202600	E74
chr3	44202600	44202800	E45
chr3	44202800	44204400	E74
chr3	44204400	44204600	E45
chr3	44204600	44215200	E73
chr3	44215200	44215400	E47
chr3	44215400	44218600	E73
chr3	44218600	44218800	E72
chr3	44218800	44224000	E74
chr3	44224000	44224200	E46
chr3	44224200	44224600	E74
chr3	44224600	44224800	E46
chr3	44224800	44225400	E74
chr3	44225400	44225600	E44
chr3	44225600	44225800	E35
chr3	44225800	44226000	E56
chr3	44226000	44226200	E37
chr3	44226200	44226400	E38
chr3	44226400	44226600	E55
chr3	44226600	44227000	E48
chr3	44227000	44227200	E55
chr3	44227200	44227600	E38
chr3	44227600	44227800	E37
chr3	44227800	44228000	E38
chr3	44228000	44228200	E37
chr3	44228200	44228400	E38
chr3	44228400	44228600	E37
chr3	44228600	44228800	E35
chr3	44228800	44229000	E45
chr3	44229000	44242400	E73
chr3	44242400	44242600	E72
chr3	44242600	44247200	E73
chr3	44247200	44247400	E47
chr3	44247400	44253400	E73
chr3	44253400	44253600	E47
chr3	44253600	44261800	E73
chr3	44261800	44262000	E71
chr3	44262000	44265800	E74
chr3	44265800	44266000	E81
chr3	44266000	44267600	E74
chr3	44267600	44267800	E72
chr3	44267800	44268000	E46
chr3	44268000	44270200	E74
chr3	44270200	44270400	E45
chr3	44270400	44270600	E44
chr3	44270600	44271200	E74
chr3	44271200	44271400	E72
chr3	44271400	44272400	E74
chr3	44272400	44272600	E45
chr3	44272600	44275600	E74
chr3	44275600	44275800	E81
chr3	44275800	44276800	E74
chr3	44276800	44277000	E44
chr3	44277000	44277400	E50
chr3	44277400	44277600	E5
chr3	44277600	44277800	E82
chr3	44277800	44278000	E13
chr3	44278000	44278200	E82
chr3	44278200	44278400	E72
chr3	44278400	44280200	E74
chr3	44280200	44280400	E46
chr3	44280400	44282800	E74
chr3	44282800	44283000	E48
chr3	44283000	44283400	E74
chr3	44283400	44283600	E72
chr3	44283600	44285600	E74
chr3	44285600	44285800	E72
chr3	44285800	44288400	E74
chr3	44288400	44288600	E81
chr3	44288600	44289600	E74
chr3	44289600	44289800	E44
chr3	44289800	44291200	E74
chr3	44291200	44294200	E73
chr3	44294200	44294400	E47
chr3	44294400	44300000	E73
chr3	44300000	44300200	E71
chr3	44300200	44302200	E74
chr3	44302200	44302400	E48
chr3	44302400	44302600	E72
chr3	44302600	44306600	E74
chr3	44306600	44306800	E72
chr3	44306800	44307800	E74
chr3	44307800	44308000	E46
chr3	44308000	44311200	E74
chr3	44311200	44311400	E48
chr3	44311400	44312000	E74
chr3	44312000	44312200	E46
chr3	44312200	44315400	E74
chr3	44315400	44315600	E78
chr3	44315600	44315800	E74
chr3	44315800	44316000	E48
chr3	44316000	44316200	E79
chr3	44316200	44324800	E73
chr3	44324800	44325000	E72
chr3	44325000	44325200	E45
chr3	44325200	44326200	E74
chr3	44326200	44326400	E44
chr3	44326400	44326600	E6
chr3	44326600	44326800	E7
chr3	44326800	44327000	E5
chr3	44327000	44327400	E50
chr3	44327400	44327600	E7
chr3	44327600	44327800	E82
chr3	44327800	44328000	E77
chr3	44328000	44330600	E74
chr3	44330600	44330800	E13
chr3	44330800	44334000	E74
chr3	44334000	44334200	E72
chr3	44334200	44338000	E74
chr3	44338000	44338200	E72
chr3	44338200	44339800	E74
chr3	44339800	44340000	E48
chr3	44340000	44340200	E82
chr3	44340200	44340400	E7
chr3	44340400	44340600	E5
chr3	44340600	44340800	E8
chr3	44340800	44341000	E50
chr3	44341000	44341200	E7
chr3	44341200	44343600	E82
chr3	44343600	44345000	E74
chr3	44345000	44345200	E72
chr3	44345200	44345400	E74
chr3	44345400	44345600	E46
chr3	44345600	44350400	E74
chr3	44350400	44350600	E46
chr3	44350600	44353800	E74
chr3	44353800	44354000	E72
chr3	44354000	44359800	E74
chr3	44359800	44360200	E82
chr3	44360200	44360400	E5
chr3	44360400	44360600	E82
chr3	44360600	44367400	E74
chr3	44367400	44367600	E72
chr3	44367600	44367800	E79
chr3	44367800	44369800	E74
chr3	44369800	44370000	E72
chr3	44370000	44370200	E74
chr3	44370200	44370400	E79
chr3	44370400	44375600	E73
chr3	44375600	44375800	E72
chr3	44375800	44378200	E74
chr3	44378200	44378400	E49
chr3	44378400	44378600	E55
chr3	44378600	44378800	E38
chr3	44378800	44379000	E23
chr3	44379000	44379200	E28
chr3	44379200	44379400	E85
chr3	44379400	44381000	E19
chr3	44381000	44381200	E20
chr3	44381200	44381400	E28
chr3	44381400	44381600	E29
chr3	44381600	44381800	E26
chr3	44381800	44382000	E30
chr3	44382000	44382200	E25
chr3	44382200	44382400	E38
chr3	44382400	44382600	E23
chr3	44382600	44382800	E82
chr3	44382800	44383000	E38
chr3	44383000	44383200	E48
chr3	44383200	44383400	E82
chr3	44383400	44383600	E38
chr3	44383600	44383800	E82
chr3	44383800	44384000	E25
chr3	44384000	44384600	E82
chr3	44384600	44384800	E25
chr3	44384800	44385000	E82
chr3	44385000	44385200	E13
chr3	44385200	44385400	E7
chr3	44385400	44385600	E82
chr3	44385600	44387600	E74
chr3	44387600	44387800	E72
chr3	44387800	44390400	E74
chr3	44390400	44390600	E75
chr3	44390600	44390800	E72
chr3	44390800	44391600	E74
chr3	44391600	44391800	E38
chr3	44391800	44392000	E55
chr3	44392000	44392200	E56
chr3	44392200	44392400	E82
chr3	44392400	44392600	E38
chr3	44392600	44392800	E82
chr3	44392800	44396400	E74
chr3	44396400	44396600	E48
chr3	44396600	44396800	E39
chr3	44396800	44397000	E35
chr3	44397000	44397200	E40
chr3	44397200	44397400	E38
chr3	44397400	44397600	E35
chr3	44397600	44397800	E40
chr3	44397800	44398000	E37
chr3	44398000	44398200	E55
chr3	44398200	44398400	E37
chr3	44398400	44398600	E54
chr3	44398600	44398800	E48
chr3	44398800	44399000	E35
chr3	44399000	44399200	E55
chr3	44399200	44400200	E74
chr3	44400200	44400400	E81
chr3	44400400	44400800	E74
chr3	44400800	44401000	E80
chr3	44401000	44402600	E74
chr3	44402600	44402800	E72
chr3	44402800	44403000	E82
chr3	44403000	44403200	E16
chr3	44403200	44403400	E82
chr3	44403400	44403600	E13
chr3	44403600	44404000	E12
chr3	44404000	44404200	E11
chr3	44404200	44404400	E10
chr3	44404400	44404600	E2
chr3	44404600	44404800	E65
chr3	44404800	44405600	E1
chr3	44405600	44405800	E65
chr3	44405800	44406000	E2
chr3	44406000	44406200	E66
chr3	44406200	44406400	E4
chr3	44406400	44406600	E13
chr3	44406600	44406800	E12
chr3	44406800	44407200	E82
chr3	44407200	44407400	E7
chr3	44407400	44408600	E82
chr3	44408600	44408800	E13
chr3	44408800	44413000	E74
chr3	44413000	44413200	E45
chr3	44413200	44414000	E74
chr3	44414000	44414200	E72
chr3	44414200	44415600	E74
chr3	44415600	44415800	E77
chr3	44415800	44416600	E82
chr3	44416600	44416800	E6
chr3	44416800	44417000	E49
chr3	44417000	44419600	E74
chr3	44419600	44419800	E72
chr3	44419800	44421000	E74
chr3	44421000	44421200	E45
chr3	44421200	44421800	E74
chr3	44421800	44422200	E72
chr3	44422200	44423400	E74
chr3	44423400	44423800	E72
chr3	44423800	44427000	E74
chr3	44427000	44427200	E79
chr3	44427200	44428400	E74
chr3	44428400	44428600	E72
chr3	44428600	44429000	E74
chr3	44429000	44429200	E72
chr3	44429200	44431800	E74
chr3	44431800	44432000	E25
chr3	44432000	44432400	E82
chr3	44432400	44432600	E7
chr3	44432600	44433000	E44
chr3	44433000	44433200	E46
chr3	44433200	44433400	E45
chr3	44433400	44433600	E72
chr3	44433600	44433800	E74
chr3	44433800	44434000	E48
chr3	44434000	44436200	E74
chr3	44436200	44436400	E48
chr3	44436400	44438800	E74
chr3	44438800	44439000	E72
chr3	44439000	44439600	E74
chr3	44439600	44439800	E72
chr3	44439800	44440000	E75
chr3	44440000	44442200	E74
chr3	44442200	44442400	E46
chr3	44442400	44444600	E74
chr3	44444600	44444800	E72
chr3	44444800	44445000	E46
chr3	44445000	44446200	E74
chr3	44446200	44446400	E36
chr3	44446400	44448000	E74
chr3	44448000	44448200	E76
chr3	44448200	44451000	E74
chr3	44451000	44451200	E72
chr3	44451200	44451800	E74
chr3	44451800	44452000	E48
chr3	44452000	44452200	E74
chr3	44452200	44452600	E72
chr3	44452600	44452800	E74
chr3	44452800	44453000	E45
chr3	44453000	44453200	E72
chr3	44453200	44453400	E74
chr3	44453400	44453600	E72
chr3	44453600	44453800	E74
chr3	44453800	44454000	E72
chr3	44454000	44457000	E74
chr3	44457000	44457200	E72
chr3	44457200	44457800	E74
chr3	44457800	44458000	E71
chr3	44458000	44460000	E74
chr3	44460000	44460200	E71
chr3	44460200	44461400	E74
chr3	44461400	44461600	E48
chr3	44461600	44461800	E76
chr3	44461800	44462200	E48
chr3	44462200	44464400	E74
chr3	44464400	44464600	E71
chr3	44464600	44465800	E74
chr3	44465800	44466000	E82
chr3	44466000	44466200	E57
chr3	44466200	44466400	E16
chr3	44466400	44466600	E84
chr3	44466600	44467000	E15
chr3	44467000	44467800	E82
chr3	44467800	44468000	E13
chr3	44468000	44469400	E74
chr3	44469400	44469600	E45
chr3	44469600	44470200	E74
chr3	44470200	44470400	E44
chr3	44470400	44471200	E74
chr3	44471200	44471400	E72
chr3	44471400	44478400	E73
chr3	44478400	44478600	E79
chr3	44478600	44480000	E74
chr3	44480000	44480400	E82
chr3	44480400	44480600	E8
chr3	44480600	44480800	E68
chr3	44480800	44481000	E64
chr3	44481000	44481400	E67
chr3	44481400	44481600	E64
chr3	44481600	44481800	E67
chr3	44481800	44482200	E85
chr3	44482200	44482400	E67
chr3	44482400	44482600	E60
chr3	44482600	44482800	E68
chr3	44482800	44483000	E13
chr3	44483000	44483200	E39
chr3	44483200	44483400	E38
chr3	44483400	44483600	E55
chr3	44483600	44483800	E54
chr3	44483800	44484000	E59
chr3	44484000	44484200	E58
chr3	44484200	44484400	E37
chr3	44484400	44484600	E58
chr3	44484600	44484800	E62
chr3	44484800	44485000	E36
chr3	44485000	44485400	E38
chr3	44485400	44485600	E13
chr3	44485600	44485800	E74
chr3	44485800	44486000	E72
chr3	44486000	44486600	E55
chr3	44486600	44486800	E37
chr3	44486800	44487000	E55
chr3	44487000	44492600	E74
chr3	44492600	44492800	E76
chr3	44492800	44495200	E74
chr3	44495200	44495400	E72
chr3	44495400	44499600	E74
chr3	44499600	44499800	E48
chr3	44499800	44500400	E74
chr3	44500400	44500600	E48
chr3	44500600	44501200	E74
chr3	44501200	44501400	E77
chr3	44501400	44501600	E25
chr3	44501600	44501800	E45
chr3	44501800	44502200	E6
chr3	44502200	44503000	E82
chr3	44503000	44503200	E45
chr3	44503200	44508800	E74
chr3	44508800	44509000	E13
chr3	44509000	44509200	E82
chr3	44509200	44509400	E44
chr3	44509400	44509600	E45
chr3	44509600	44509800	E55
chr3	44509800	44510000	E54
chr3	44510000	44510200	E53
chr3	44510200	44510400	E36
chr3	44510400	44510600	E38
chr3	44510600	44511000	E37
chr3	44511000	44511400	E82
chr3	44511400	44511800	E84
chr3	44511800	44512200	E56
chr3	44512200	44512400	E39
chr3	44512400	44512600	E13
chr3	44512600	44512800	E39
chr3	44512800	44513000	E68
chr3	44513000	44513400	E61
chr3	44513400	44513600	E64
chr3	44513600	44513800	E68
chr3	44513800	44514000	E60
chr3	44514000	44514200	E59
chr3	44514200	44514400	E68
chr3	44514400	44514600	E57
chr3	44514600	44514800	E16
chr3	44514800	44515000	E36
chr3	44515000	44515200	E38
chr3	44515200	44515400	E44
chr3	44515400	44515600	E7
chr3	44515600	44515800	E32
chr3	44515800	44516000	E38
chr3	44516000	44516200	E54
chr3	44516200	44516400	E84
chr3	44516400	44516600	E55
chr3	44516600	44516800	E38
chr3	44516800	44517000	E35
chr3	44517000	44517200	E32
chr3	44517200	44517400	E43
chr3	44517400	44517600	E28
chr3	44517600	44517800	E19
chr3	44517800	44518200	E21
chr3	44518200	44518400	E20
chr3	44518400	44519200	E19
chr3	44519200	44519400	E20
chr3	44519400	44519600	E85
chr3	44519600	44519800	E30
chr3	44519800	44520000	E32
chr3	44520000	44520400	E50
chr3	44520400	44520600	E6
chr3	44520600	44521000	E82
chr3	44521000	44522600	E74
chr3	44522600	44522800	E72
chr3	44522800	44525400	E74
chr3	44525400	44525600	E72
chr3	44525600	44526800	E74
chr3	44526800	44527000	E72
chr3	44527000	44530800	E74
chr3	44530800	44531000	E48
chr3	44531000	44531200	E77
chr3	44531200	44531800	E74
chr3	44531800	44532000	E72
chr3	44532000	44533000	E74
chr3	44533000	44533200	E48
chr3	44533200	44533400	E25
chr3	44533400	44534600	E74
chr3	44534600	44534800	E46
chr3	44534800	44535000	E74
chr3	44535000	44535200	E45
chr3	44535200	44535800	E74
chr3	44535800	44536000	E75
chr3	44536000	44540400	E74
chr3	44540400	44540600	E45
chr3	44540600	44544000	E74
chr3	44544000	44544200	E72
chr3	44544200	44544400	E49
chr3	44544400	44549400	E74
chr3	44549400	44549600	E76
chr3	44549600	44550000	E82
chr3	44550000	44550200	E31
chr3	44550200	44550400	E7
chr3	44550400	44550600	E34
chr3	44550600	44550800	E27
chr3	44550800	44551200	E29
chr3	44551200	44551400	E28
chr3	44551400	44551600	E20
chr3	44551600	44552600	E19
chr3	44552600	44552800	E85
chr3	44552800	44553000	E28
chr3	44553000	44553200	E32
chr3	44553200	44553400	E55
chr3	44553400	44553800	E37
chr3	44553800	44554000	E82
chr3	44554000	44554200	E25
chr3	44554200	44554400	E38
chr3	44554400	44554800	E55
chr3	44554800	44555000	E36
chr3	44555000	44555200	E55
chr3	44555200	44555400	E48
chr3	44555400	44555600	E74
chr3	44555600	44555800	E48
chr3	44555800	44556600	E74
chr3	44556600	44556800	E72
chr3	44556800	44558000	E74
chr3	44558000	44558200	E78
chr3	44558200	44558600	E74
chr3	44558600	44558800	E48
chr3	44558800	44559000	E38
chr3	44559000	44559200	E25
chr3	44559200	44559400	E35
chr3	44559400	44559600	E34
chr3	44559600	44559800	E36
chr3	44559800	44560000	E7
chr3	44560000	44560200	E25
chr3	44560200	44561600	E74
chr3	44561600	44561800	E72
chr3	44561800	44562400	E74
chr3	44562400	44562800	E82
chr3	44562800	44563000	E6
chr3	44563000	44563200	E50
chr3	44563200	44563400	E6
chr3	44563400	44564000	E50
chr3	44564000	44564200	E44
chr3	44564200	44569800	E73
chr3	44569800	44570000	E47
chr3	44570000	44574400	E73
chr3	44574400	44574600	E72
chr3	44574600	44576000	E74
chr3	44576000	44576200	E45
chr3	44576200	44576400	E72
chr3	44576400	44581200	E74
chr3	44581200	44581400	E72
chr3	44581400	44587800	E74
chr3	44587800	44588000	E25
chr3	44588000	44590000	E74
chr3	44590000	44590200	E48
chr3	44590200	44593800	E74
chr3	44593800	44594000	E72
chr3	44594000	44594200	E48
chr3	44594200	44594400	E82
chr3	44594400	44594600	E25
chr3	44594600	44596000	E82
chr3	44596000	44596200	E70
chr3	44596200	44596400	E51
chr3	44596400	44596800	E85
chr3	44596800	44597400	E20
chr3	44597400	44597600	E28
chr3	44597600	44597800	E26
chr3	44597800	44598000	E35
chr3	44598000	44598200	E36
chr3	44598200	44598400	E44
chr3	44598400	44598600	E45
chr3	44598600	44600200	E74
chr3	44600200	44600400	E72
chr3	44600400	44600600	E71
chr3	44600600	44602400	E74
chr3	44602400	44602600	E45
chr3	44602600	44605200	E74
chr3	44605200	44605400	E79
chr3	44605400	44608200	E74
chr3	44608200	44608400	E72
chr3	44608400	44612200	E74
chr3	44612200	44612400	E72
chr3	44612400	44614600	E74
chr3	44614600	44614800	E72
chr3	44614800	44617400	E74
chr3	44617400	44617800	E79
chr3	44617800	44618000	E74
chr3	44618000	44618200	E48
chr3	44618200	44618400	E44
chr3	44618400	44618600	E72
chr3	44618600	44621800	E74
chr3	44621800	44622000	E72
chr3	44622000	44622200	E74
chr3	44622200	44622400	E45
chr3	44622400	44625000	E74
chr3	44625000	44625200	E76
chr3	44625200	44625600	E55
chr3	44625600	44625800	E35
chr3	44625800	44626000	E33
chr3	44626000	44626200	E51
chr3	44626200	44626800	E28
chr3	44626800	44627000	E17
chr3	44627000	44627200	E24
chr3	44627200	44627400	E27
chr3	44627400	44627600	E36
chr3	44627600	44627800	E32
chr3	44627800	44628000	E55
chr3	44628000	44628200	E74
chr3	44628200	44628400	E72
chr3	44628400	44631200	E74
chr3	44631200	44631400	E45
chr3	44631400	44632400	E74
chr3	44632400	44632600	E72
chr3	44632600	44633800	E74
chr3	44633800	44634000	E79
chr3	44634000	44634200	E49
chr3	44634200	44635000	E74
chr3	44635000	44635400	E72
chr3	44635400	44641400	E74
chr3	44641400	44641600	E46
chr3	44641600	44643600	E74
chr3	44643600	44643800	E46
chr3	44643800	44644000	E48
chr3	44644000	44649600	E74
chr3	44649600	44649800	E48
chr3	44649800	44650400	E74
chr3	44650400	44650600	E81
chr3	44650600	44651400	E82
chr3	44651400	44651600	E38
chr3	44651600	44651800	E55
chr3	44651800	44652000	E37
chr3	44652000	44652800	E74
chr3	44652800	44653000	E44
chr3	44653000	44654600	E74
chr3	44654600	44654800	E25
chr3	44654800	44656400	E74
chr3	44656400	44656600	E72
chr3	44656600	44658800	E74
chr3	44658800	44659000	E72
chr3	44659000	44665400	E74
chr3	44665400	44665600	E36
chr3	44665600	44665800	E34
chr3	44665800	44666000	E29
chr3	44666000	44666400	E85
chr3	44666400	44666800	E20
chr3	44666800	44667200	E19
chr3	44667200	44667400	E21
chr3	44667400	44667600	E28
chr3	44667600	44667800	E29
chr3	44667800	44668000	E30
chr3	44668000	44668200	E32
chr3	44668200	44668400	E5
chr3	44668400	44668600	E7
chr3	44668600	44668800	E50
chr3	44668800	44669000	E6
chr3	44669000	44670000	E82
chr3	44670000	44670200	E46
chr3	44670200	44670400	E48
chr3	44670400	44670600	E74
chr3	44670600	44670800	E72
chr3	44670800	44671000	E77
chr3	44671000	44671200	E72
chr3	44671200	44672200	E74
chr3	44672200	44672400	E48
chr3	44672400	44674000	E74
chr3	44674000	44674200	E72
chr3	44674200	44675200	E74
chr3	44675200	44675400	E75
chr3	44675400	44677000	E74
chr3	44677000	44677200	E72
chr3	44677200	44678000	E74
chr3	44678000	44678200	E25
chr3	44678200	44678800	E74
chr3	44678800	44679000	E72
chr3	44679000	44685800	E74
chr3	44685800	44686000	E72
chr3	44686000	44686200	E74
chr3	44686200	44686400	E13
chr3	44686400	44686600	E82
chr3	44686600	44686800	E7
chr3	44686800	44687200	E82
chr3	44687200	44688000	E74
chr3	44688000	44688200	E46
chr3	44688200	44689000	E74
chr3	44689000	44689200	E37
chr3	44689200	44689400	E35
chr3	44689400	44689600	E32
chr3	44689600	44689800	E21
chr3	44689800	44690000	E20
chr3	44690000	44690600	E19
chr3	44690600	44690800	E21
chr3	44690800	44691000	E24
chr3	44691000	44691200	E26
chr3	44691200	44691400	E30
chr3	44691400	44691600	E77
chr3	44691600	44691800	E31
chr3	44691800	44692000	E82
chr3	44692000	44692400	E74
chr3	44692400	44692800	E72
chr3	44692800	44699400	E73
chr3	44699400	44699600	E71
chr3	44699600	44704600	E73
chr3	44704600	44708800	E74
chr3	44708800	44709000	E13
chr3	44709000	44711400	E74
chr3	44711400	44711600	E72
chr3	44711600	44715000	E74
chr3	44715000	44715200	E45
chr3	44715200	44716000	E74
chr3	44716000	44716200	E75
chr3	44716200	44716400	E48
chr3	44716400	44716600	E74
chr3	44716600	44716800	E72
chr3	44716800	44717800	E74
chr3	44717800	44718000	E48
chr3	44718000	44718800	E82
chr3	44718800	44719000	E7
chr3	44719000	44719200	E38
chr3	44719200	44719600	E41
chr3	44719600	44720000	E66
chr3	44720000	44720200	E65
chr3	44720200	44720400	E66
chr3	44720400	44720600	E41
chr3	44720600	44720800	E2
chr3	44720800	44721200	E66
chr3	44721200	44721400	E4
chr3	44721400	44721600	E82
chr3	44721600	44721800	E74
chr3	44721800	44722000	E72
chr3	44722000	44723600	E74
chr3	44723600	44723800	E46
chr3	44723800	44725800	E74
chr3	44725800	44726000	E55
chr3	44726000	44726200	E38
chr3	44726200	44726400	E32
chr3	44726400	44726600	E27
chr3	44726600	44727400	E28
chr3	44727400	44727600	E43
chr3	44727600	44727800	E35
chr3	44727800	44728000	E48
chr3	44728000	44729400	E74
chr3	44729400	44729600	E79
chr3	44729600	44729800	E74
chr3	44729800	44730000	E80
chr3	44730000	44742800	E73
chr3	44742800	44743000	E72
chr3	44743000	44743400	E74
chr3	44743400	44743600	E46
chr3	44743600	44744800	E74
chr3	44744800	44745000	E72
chr3	44745000	44747000	E74
chr3	44747000	44747200	E46
chr3	44747200	44747800	E74
chr3	44747800	44748000	E80
chr3	44748000	44748600	E74
chr3	44748600	44748800	E46
chr3	44748800	44753000	E74
chr3	44753000	44753800	E82
chr3	44753800	44754000	E57
chr3	44754000	44754200	E30
chr3	44754200	44754400	E26
chr3	44754400	44754600	E29
chr3	44754600	44754800	E50
chr3	44754800	44758200	E73
chr3	44758200	44758400	E45
chr3	44758400	44758600	E72
chr3	44758600	44761600	E74
chr3	44761600	44761800	E72
chr3	44761800	44768200	E74
chr3	44768200	44768400	E72
chr3	44768400	44770400	E74
chr3	44770400	44770600	E36
chr3	44770600	44770800	E51
chr3	44770800	44771000	E21
chr3	44771000	44771600	E28
chr3	44771600	44771800	E30
chr3	44771800	44772000	E50
chr3	44772000	44772200	E7
chr3	44772200	44772600	E82
chr3	44772600	44781000	E73
chr3	44781000	44781200	E47
chr3	44781200	44783800	E73
chr3	44783800	44784000	E47
chr3	44784000	44786800	E73
chr3	44786800	44787000	E72
chr3	44787000	44791200	E73
chr3	44791200	44791400	E47
chr3	44791400	44791600	E74
chr3	44791600	44791800	E72
chr3	44791800	44792600	E74
chr3	44792600	44792800	E78
chr3	44792800	44796000	E74
chr3	44796000	44796200	E72
chr3	44796200	44796400	E74
chr3	44796400	44796600	E48
chr3	44796600	44797400	E74
chr3	44797400	44797600	E78
chr3	44797600	44799800	E74
chr3	44799800	44800000	E76
chr3	44800000	44800200	E82
chr3	44800200	44800400	E76
chr3	44800400	44800600	E82
chr3	44800600	44800800	E7
chr3	44800800	44801000	E82
chr3	44801000	44801400	E7
chr3	44801400	44801600	E82
chr3	44801600	44801800	E48
chr3	44801800	44802000	E77
chr3	44802000	44802200	E30
chr3	44802200	44802400	E29
chr3	44802400	44802600	E28
chr3	44802600	44804200	E19
chr3	44804200	44804400	E21
chr3	44804400	44804600	E24
chr3	44804600	44804800	E29
chr3	44804800	44805000	E30
chr3	44805000	44805200	E32
chr3	44805200	44805400	E25
chr3	44805400	44805600	E23
chr3	44805600	44805800	E82
chr3	44805800	44806000	E44
chr3	44806000	44806200	E82
chr3	44806200	44806400	E7
chr3	44806400	44806600	E82
chr3	44806600	44807200	E74
chr3	44807200	44807400	E72
chr3	44807400	44807600	E45
chr3	44807600	44809000	E74
chr3	44809000	44809200	E48
chr3	44809200	44811400	E74
chr3	44811400	44811800	E48
chr3	44811800	44812000	E74
chr3	44812000	44812200	E79
chr3	44812200	44814800	E74
chr3	44814800	44815000	E46
chr3	44815000	44817600	E74
chr3	44817600	44817800	E48
chr3	44817800	44818600	E74
chr3	44818600	44818800	E72
chr3	44818800	44819800	E74
chr3	44819800	44820000	E48
chr3	44820000	44824600	E74
chr3	44824600	44831400	E73
chr3	44831400	44831600	E47
chr3	44831600	44839400	E73
chr3	44839400	44839600	E46
chr3	44839600	44841600	E74
chr3	44841600	44841800	E46
chr3	44841800	44843000	E74
chr3	44843000	44843400	E13
chr3	44843400	44843600	E82
chr3	44843600	44843800	E7
chr3	44843800	44844000	E82
chr3	44844000	44844400	E7
chr3	44844400	44844600	E6
chr3	44844600	44844800	E50
chr3	44844800	44845000	E7
chr3	44845000	44845200	E6
chr3	44845200	44845400	E12
chr3	44845400	44845600	E8
chr3	44845600	44845800	E6
chr3	44845800	44846000	E7
chr3	44846000	44846200	E6
chr3	44846200	44846400	E71
chr3	44846400	44848200	E74
chr3	44848200	44848400	E45
chr3	44848400	44851000	E74
chr3	44851000	44855000	E73
chr3	44855000	44858400	E74
chr3	44858400	44858600	E46
chr3	44858600	44861800	E74
chr3	44861800	44862000	E72
chr3	44862000	44864600	E74
chr3	44864600	44865000	E72
chr3	44865000	44865600	E74
chr3	44865600	44866000	E82
chr3	44866000	44866400	E7
chr3	44866400	44866600	E5
chr3	44866600	44866800	E12
chr3	44866800	44867000	E10
chr3	44867000	44867200	E9
chr3	44867200	44867400	E3
chr3	44867400	44867600	E10
chr3	44867600	44867800	E12
chr3	44867800	44868400	E83
chr3	44868400	44868600	E12
chr3	44868600	44868800	E3
chr3	44868800	44869000	E50
chr3	44869000	44869200	E8
chr3	44869200	44869600	E6
chr3	44869600	44869800	E82
chr3	44869800	44870800	E74
chr3	44870800	44871000	E80
chr3	44871000	44876000	E74
chr3	44876000	44876200	E44
chr3	44876200	44876600	E72
chr3	44876600	44887000	E73
chr3	44887000	44887200	E46
chr3	44887200	44889400	E74
chr3	44889400	44889800	E82
chr3	44889800	44890000	E16
chr3	44890000	44890200	E33
chr3	44890200	44890400	E84
chr3	44890400	44890600	E25
chr3	44890600	44890800	E7
chr3	44890800	44891200	E82
chr3	44891200	44892800	E74
chr3	44892800	44893000	E72
chr3	44893000	44894000	E74
chr3	44894000	44894200	E46
chr3	44894200	44894400	E79
chr3	44894400	44898200	E74
chr3	44898200	44898400	E48
chr3	44898400	44902200	E74
chr3	44902200	44902400	E82
chr3	44902400	44902600	E31
chr3	44902600	44902800	E30
chr3	44902800	44903200	E85
chr3	44903200	44903400	E20
chr3	44903400	44903600	E19
chr3	44903600	44903800	E20
chr3	44903800	44904000	E19
chr3	44904000	44904200	E85
chr3	44904200	44904400	E29
chr3	44904400	44904600	E35
chr3	44904600	44904800	E38
chr3	44904800	44905200	E82
chr3	44905200	44905400	E25
chr3	44905400	44907800	E74
chr3	44907800	44908000	E76
chr3	44908000	44908200	E77
chr3	44908200	44911800	E74
chr3	44911800	44912000	E72
chr3	44912000	44913400	E74
chr3	44913400	44913600	E48
chr3	44913600	44916800	E74
chr3	44916800	44917000	E46
chr3	44917000	44918800	E74
chr3	44918800	44919000	E46
chr3	44919000	44919200	E72
chr3	44919200	44931200	E73
chr3	44931200	44931400	E46
chr3	44931400	44931600	E74
chr3	44931600	44931800	E77
chr3	44931800	44932000	E44
chr3	44932000	44932400	E74
chr3	44932400	44932600	E72
chr3	44932600	44933200	E74
chr3	44933200	44933400	E72
chr3	44933400	44933600	E80
chr3	44933600	44934400	E74
chr3	44934400	44937600	E73
chr3	44937600	44937800	E83
chr3	44937800	44938000	E39
chr3	44938000	44938200	E35
chr3	44938200	44938400	E38
chr3	44938400	44938600	E39
chr3	44938600	44941600	E82
chr3	44941600	44942200	E83
chr3	44942200	44942400	E82
chr3	44942400	44942600	E74
chr3	44942600	44942800	E71
chr3	44942800	44944000	E74
chr3	44944000	44944200	E72
chr3	44944200	44945400	E74
chr3	44945400	44945600	E72
chr3	44945600	44960000	E73
chr3	44960000	44960200	E72
chr3	44960200	44960800	E74
chr3	44960800	44961000	E25
chr3	44961000	44961200	E74
chr3	44961200	44961400	E46
chr3	44961400	44961800	E74
chr3	44961800	44962000	E72
chr3	44962000	44965400	E74
chr3	44965400	44965600	E46
chr3	44965600	44966400	E74
chr3	44966400	44966600	E72
chr3	44966600	44971200	E74
chr3	44971200	44971400	E72
chr3	44971400	44975000	E74
chr3	44975000	44975200	E79
chr3	44975200	44975400	E71
chr3	44975400	44976600	E74
chr3	44976600	44976800	E45
chr3	44976800	44977000	E74
chr3	44977000	44977200	E45
chr3	44977200	44977800	E74
chr3	44977800	44978000	E72
chr3	44978000	44980600	E74
chr3	44980600	44980800	E25
chr3	44980800	44981800	E82
chr3	44981800	44982200	E38
chr3	44982200	44982400	E55
chr3	44982400	44982600	E54
chr3	44982600	44982800	E55
chr3	44982800	44983000	E37
chr3	44983000	44983400	E55
chr3	44983400	44985000	E74
chr3	44985000	44985400	E55
chr3	44985400	44985600	E38
chr3	44985600	44985800	E35
chr3	44985800	44986000	E42
chr3	44986000	44986400	E40
chr3	44986400	44986800	E35
chr3	44986800	44987000	E36
chr3	44987000	44987200	E44
chr3	44987200	44987400	E7
chr3	44987400	44987600	E74
chr3	44987600	44987800	E48
chr3	44987800	44988000	E37
chr3	44988000	44988200	E38
chr3	44988200	44988800	E55
chr3	44988800	44989000	E37
chr3	44989000	44989200	E82
chr3	44989200	44989400	E13
chr3	44989400	44989600	E37
chr3	44989600	44989800	E55
chr3	44989800	44990000	E54
chr3	44990000	44990200	E55
chr3	44990200	44990400	E13
chr3	44990400	44991000	E55
chr3	44991000	44991200	E37
chr3	44991200	44991400	E38
chr3	44991400	44991600	E37
chr3	44991600	44991800	E38
chr3	44991800	44992000	E32
chr3	44992000	44992200	E8
chr3	44992200	44992400	E56
chr3	44992400	44992600	E13
chr3	44992600	44992800	E48
chr3	44992800	44993600	E74
chr3	44993600	44993800	E46
chr3	44993800	44995400	E74
chr3	44995400	44995600	E13
chr3	44995600	44996000	E82
chr3	44996000	44996400	E56
chr3	44996400	44996600	E59
chr3	44996600	44996800	E42
chr3	44996800	44997600	E35
chr3	44997600	44997800	E34
chr3	44997800	44998000	E55
chr3	44998000	44998400	E38
chr3	44998400	44998600	E82
chr3	44998600	44998800	E55
chr3	44998800	44999000	E44
chr3	44999000	44999200	E74
chr3	44999200	44999400	E55
chr3	44999400	45000200	E74
chr3	45000200	45000400	E72
chr3	45000400	45000600	E74
chr3	45000600	45000800	E45
chr3	45000800	45001000	E82
chr3	45001000	45001400	E40
chr3	45001400	45001600	E62
chr3	45001600	45001800	E68
chr3	45001800	45002000	E41
chr3	45002000	45002200	E60
chr3	45002200	45002400	E70
chr3	45002400	45002600	E58
chr3	45002600	45002800	E59
chr3	45002800	45003000	E40
chr3	45003000	45003200	E39
chr3	45003200	45003600	E16
chr3	45003600	45004000	E82
chr3	45004000	45004200	E45
chr3	45004200	45004400	E38
chr3	45004400	45004600	E77
chr3	45004600	45004800	E37
chr3	45004800	45005000	E39
chr3	45005000	45005600	E37
chr3	45005600	45005800	E56
chr3	45005800	45006000	E13
chr3	45006000	45006400	E54
chr3	45006400	45006600	E35
chr3	45006600	45006800	E42
chr3	45006800	45007000	E35
chr3	45007000	45007200	E54
chr3	45007200	45007600	E16
chr3	45007600	45007800	E38
chr3	45007800	45008000	E16
chr3	45008000	45008200	E68
chr3	45008200	45008400	E69
chr3	45008400	45008600	E65
chr3	45008600	45008800	E41
chr3	45008800	45009000	E64
chr3	45009000	45009200	E60
chr3	45009200	45009600	E41
chr3	45009600	45010000	E50
chr3	45010000	45010400	E40
chr3	45010400	45010600	E66
chr3	45010600	45010800	E61
chr3	45010800	45011000	E66
chr3	45011000	45011200	E63
chr3	45011200	45011400	E61
chr3	45011400	45011800	E59
chr3	45011800	45012000	E57
chr3	45012000	45012200	E38
chr3	45012200	45012600	E82
chr3	45012600	45012800	E48
chr3	45012800	45013000	E76
chr3	45013000	45013200	E7
chr3	45013200	45013400	E82
chr3	45013400	45013600	E46
chr3	45013600	45014600	E74
chr3	45014600	45015000	E38
chr3	45015000	45015400	E55
chr3	45015400	45015600	E37
chr3	45015600	45015800	E35
chr3	45015800	45016000	E50
chr3	45016000	45016200	E30
chr3	45016200	45016400	E29
chr3	45016400	45016600	E28
chr3	45016600	45016800	E20
chr3	45016800	45017600	E19
chr3	45017600	45017800	E20
chr3	45017800	45018600	E19
chr3	45018600	45018800	E21
chr3	45018800	45019000	E28
chr3	45019000	45019200	E26
chr3	45019200	45019400	E30
chr3	45019400	45020000	E23
chr3	45020000	45020200	E25
chr3	45020200	45020400	E36
chr3	45020400	45020600	E38
chr3	45020600	45020800	E31
chr3	45020800	45021000	E23
chr3	45021000	45021400	E38
chr3	45021400	45021600	E13
chr3	45021600	45021800	E38
chr3	45021800	45022000	E57
chr3	45022000	45022200	E56
chr3	45022200	45022400	E57
chr3	45022400	45022600	E15
chr3	45022600	45023000	E14
chr3	45023000	45023200	E17
chr3	45023200	45023400	E1
chr3	45023400	45024000	E18
chr3	45024000	45024200	E22
chr3	45024200	45024400	E12
chr3	45024400	45024600	E22
chr3	45024600	45024800	E23
chr3	45024800	45025600	E12
chr3	45025600	45025800	E11
chr3	45025800	45026000	E12
chr3	45026000	45026200	E83
chr3	45026200	45026400	E12
chr3	45026400	45026600	E15
chr3	45026600	45026800	E83
chr3	45026800	45027800	E82
chr3	45027800	45028000	E44
chr3	45028000	45031200	E74
chr3	45031200	45031400	E48
chr3	45031400	45031600	E13
chr3	45031600	45031800	E25
chr3	45031800	45033600	E74
chr3	45033600	45033800	E13
chr3	45033800	45034000	E56
chr3	45034000	45034200	E82
chr3	45034200	45034400	E83
chr3	45034400	45034600	E12
chr3	45034600	45034800	E9
chr3	45034800	45035000	E12
chr3	45035000	45035200	E5
chr3	45035200	45035400	E4
chr3	45035400	45035600	E66
chr3	45035600	45035800	E10
chr3	45035800	45036000	E2
chr3	45036000	45036400	E65
chr3	45036400	45036600	E3
chr3	45036600	45036800	E2
chr3	45036800	45037400	E10
chr3	45037400	45037600	E2
chr3	45037600	45038200	E1
chr3	45038200	45038400	E65
chr3	45038400	45038600	E1
chr3	45038600	45038800	E17
chr3	45038800	45039400	E1
chr3	45039400	45039600	E10
chr3	45039600	45039800	E2
chr3	45039800	45040000	E10
chr3	45040000	45040200	E12
chr3	45040200	45040400	E8
chr3	45040400	45040600	E82
chr3	45040600	45041000	E13
chr3	45041000	45041200	E12
chr3	45041200	45041400	E13
chr3	45041400	45041800	E12
chr3	45041800	45042000	E13
chr3	45042000	45042200	E82
chr3	45042200	45042400	E13
chr3	45042400	45043800	E82
chr3	45043800	45044000	E13
chr3	45044000	45045200	E82
chr3	45045200	45045600	E83
chr3	45045600	45046200	E82
chr3	45046200	45050000	E74
chr3	45050000	45050400	E48
chr3	45050400	45052200	E74
chr3	45052200	45052400	E36
chr3	45052400	45052600	E82
chr3	45052600	45052800	E6
chr3	45052800	45053000	E5
chr3	45053000	45053200	E50
chr3	45053200	45053400	E66
chr3	45053400	45053600	E34
chr3	45053600	45053800	E39
chr3	45053800	45054000	E40
chr3	45054000	45054200	E76
chr3	45054200	45057400	E74
chr3	45057400	45057600	E49
chr3	45057600	45059800	E74
chr3	45059800	45060000	E13
chr3	45060000	45060200	E82
chr3	45060200	45060400	E44
chr3	45060400	45062200	E74
chr3	45062200	45062400	E79
chr3	45062400	45063200	E74
chr3	45063200	45063400	E46
chr3	45063400	45064000	E74
chr3	45064000	45064200	E48
chr3	45064200	45064400	E25
chr3	45064400	45066200	E74
chr3	45066200	45066400	E72
chr3	45066400	45068600	E74
chr3	45068600	45068800	E48
chr3	45068800	45069000	E79
chr3	45069000	45070400	E74
chr3	45070400	45070600	E45
chr3	45070600	45071000	E74
chr3	45071000	45071200	E79
chr3	45071200	45071400	E45
chr3	45071400	45073200	E74
chr3	45073200	45073400	E46
chr3	45073400	45073600	E74
chr3	45073600	45073800	E46
chr3	45073800	45075000	E74
chr3	45075000	45075400	E82
chr3	45075400	45075600	E13
chr3	45075600	45075800	E5
chr3	45075800	45076200	E41
chr3	45076200	45076600	E66
chr3	45076600	45077000	E41
chr3	45077000	45077400	E50
chr3	45077400	45077600	E5
chr3	45077600	45077800	E6
chr3	45077800	45078000	E44
chr3	45078000	45078200	E7
chr3	45078200	45078800	E82
chr3	45078800	45079000	E5
chr3	45079000	45079200	E41
chr3	45079200	45079400	E7
chr3	45079400	45079600	E82
chr3	45079600	45079800	E48
chr3	45079800	45081600	E74
chr3	45081600	45081800	E48
chr3	45081800	45082000	E82
chr3	45082000	45082200	E7
chr3	45082200	45082400	E50
chr3	45082400	45082600	E43
chr3	45082600	45083000	E65
chr3	45083000	45083200	E1
chr3	45083200	45083400	E66
chr3	45083400	45083600	E65
chr3	45083600	45083800	E66
chr3	45083800	45084000	E41
chr3	45084000	45084400	E66
chr3	45084400	45084600	E3
chr3	45084600	45084800	E50
chr3	45084800	45085000	E5
chr3	45085000	45085200	E44
chr3	45085200	45086200	E74
chr3	45086200	45086600	E72
chr3	45086600	45086800	E74
chr3	45086800	45087000	E45
chr3	45087000	45089800	E74
chr3	45089800	45090000	E81
chr3	45090000	45090400	E74
chr3	45090400	45090600	E48
chr3	45090600	45093200	E74
chr3	45093200	45093400	E49
chr3	45093400	45093600	E74
chr3	45093600	45093800	E46
chr3	45093800	45094000	E76
chr3	45094000	45094200	E74
chr3	45094200	45094400	E44
chr3	45094400	45094600	E72
chr3	45094600	45095200	E74
chr3	45095200	45095400	E48
chr3	45095400	45095600	E74
chr3	45095600	45095800	E48
chr3	45095800	45097000	E74
chr3	45097000	45097400	E82
chr3	45097400	45097600	E5
chr3	45097600	45097800	E7
chr3	45097800	45098000	E45
chr3	45098000	45098600	E82
chr3	45098600	45098800	E13
chr3	45098800	45099200	E6
chr3	45099200	45100600	E82
chr3	45100600	45100800	E77
chr3	45100800	45102600	E74
chr3	45102600	45102800	E82
chr3	45102800	45103000	E7
chr3	45103000	45103200	E13
chr3	45103200	45103600	E12
chr3	45103600	45103800	E11
chr3	45103800	45104000	E12
chr3	45104000	45104200	E8
chr3	45104200	45104400	E82
chr3	45104400	45104600	E7
chr3	45104600	45104800	E5
chr3	45104800	45105000	E44
chr3	45105000	45105200	E7
chr3	45105200	45105400	E6
chr3	45105400	45105600	E82
chr3	45105600	45106000	E13
chr3	45106000	45106200	E70
chr3	45106200	45106400	E9
chr3	45106400	45106600	E4
chr3	45106600	45106800	E5
chr3	45106800	45107000	E4
chr3	45107000	45107200	E7
chr3	45107200	45107400	E6
chr3	45107400	45107600	E82
chr3	45107600	45107800	E5
chr3	45107800	45108000	E6
chr3	45108000	45108800	E5
chr3	45108800	45109200	E82
chr3	45109200	45114800	E74
chr3	45114800	45115000	E48
chr3	45115000	45116000	E74
chr3	45116000	45116200	E45
chr3	45116200	45118600	E74
chr3	45118600	45118800	E72
chr3	45118800	45119600	E74
chr3	45119600	45119800	E48
chr3	45119800	45120000	E82
chr3	45120000	45120400	E7
chr3	45120400	45120800	E6
chr3	45120800	45121000	E7
chr3	45121000	45121200	E44
chr3	45121200	45121400	E6
chr3	45121400	45121600	E7
chr3	45121600	45121800	E82
chr3	45121800	45122000	E45
chr3	45122000	45122800	E74
chr3	45122800	45123000	E48
chr3	45123000	45126800	E74
chr3	45126800	45127000	E48
chr3	45127000	45127600	E74
chr3	45127600	45127800	E48
chr3	45127800	45128000	E74
chr3	45128000	45128200	E72
chr3	45128200	45128600	E74
chr3	45128600	45128800	E49
chr3	45128800	45129800	E74
chr3	45129800	45130200	E48
chr3	45130200	45132200	E74
chr3	45132200	45132400	E72
chr3	45132400	45133200	E74
chr3	45133200	45133400	E72
chr3	45133400	45135600	E74
chr3	45135600	45135800	E77
chr3	45135800	45136000	E48
chr3	45136000	45136600	E74
chr3	45136600	45136800	E48
chr3	45136800	45137000	E82
chr3	45137000	45137200	E13
chr3	45137200	45137400	E82
chr3	45137400	45137600	E76
chr3	45137600	45137800	E13
chr3	45137800	45138000	E82
chr3	45138000	45138600	E74
chr3	45138600	45138800	E48
chr3	45138800	45139200	E74
chr3	45139200	45139400	E72
chr3	45139400	45141400	E74
chr3	45141400	45141600	E81
chr3	45141600	45142800	E74
chr3	45142800	45143000	E82
chr3	45143000	45143200	E6
chr3	45143200	45143400	E7
chr3	45143400	45143800	E82
chr3	45143800	45144000	E13
chr3	45144000	45144200	E82
chr3	45144200	45144400	E48
chr3	45144400	45145000	E82
chr3	45145000	45145200	E13
chr3	45145200	45145400	E82
chr3	45145400	45145600	E13
chr3	45145600	45145800	E5
chr3	45145800	45146000	E6
chr3	45146000	45146200	E13
chr3	45146200	45146400	E7
chr3	45146400	45146600	E5
chr3	45146600	45146800	E13
chr3	45146800	45147000	E12
chr3	45147000	45147400	E4
chr3	45147400	45147800	E3
chr3	45147800	45148000	E10
chr3	45148000	45148200	E3
chr3	45148200	45148400	E4
chr3	45148400	45148600	E8
chr3	45148600	45149000	E4
chr3	45149000	45150000	E50
chr3	45150000	45150200	E13
chr3	45150200	45150400	E82
chr3	45150400	45150600	E6
chr3	45150600	45150800	E50
chr3	45150800	45151000	E3
chr3	45151000	45151200	E65
chr3	45151200	45151400	E63
chr3	45151400	45151600	E64
chr3	45151600	45152000	E1
chr3	45152000	45152200	E67
chr3	45152200	45152400	E1
chr3	45152400	45152600	E65
chr3	45152600	45152800	E66
chr3	45152800	45153400	E9
chr3	45153400	45153600	E6
chr3	45153600	45153800	E82
chr3	45153800	45154000	E13
chr3	45154000	45154200	E12
chr3	45154200	45154800	E3
chr3	45154800	45155000	E9
chr3	45155000	45155200	E41
chr3	45155200	45155600	E3
chr3	45155600	45155800	E2
chr3	45155800	45156400	E66
chr3	45156400	45157000	E41
chr3	45157000	45157200	E4
chr3	45157200	45157400	E5
chr3	45157400	45157600	E6
chr3	45157600	45158000	E13
chr3	45158000	45158200	E7
chr3	45158200	45158400	E5
chr3	45158400	45158800	E13
chr3	45158800	45159000	E9
chr3	45159000	45159400	E65
chr3	45159400	45159600	E2
chr3	45159600	45159800	E10
chr3	45159800	45160000	E65
chr3	45160000	45160200	E1
chr3	45160200	45160600	E2
chr3	45160600	45160800	E3
chr3	45160800	45162000	E2
chr3	45162000	45162400	E3
chr3	45162400	45162600	E50
chr3	45162600	45162800	E9
chr3	45162800	45163000	E3
chr3	45163000	45163200	E9
chr3	45163200	45163400	E10
chr3	45163400	45163600	E3
chr3	45163600	45164000	E2
chr3	45164000	45164200	E65
chr3	45164200	45165600	E1
chr3	45165600	45166000	E2
chr3	45166000	45166400	E3
chr3	45166400	45166600	E11
chr3	45166600	45166800	E9
chr3	45166800	45167000	E4
chr3	45167000	45167200	E8
chr3	45167200	45167400	E4
chr3	45167400	45167600	E3
chr3	45167600	45167800	E4
chr3	45167800	45168000	E3
chr3	45168000	45168200	E8
chr3	45168200	45168600	E82
chr3	45168600	45168800	E7
chr3	45168800	45169000	E5
chr3	45169000	45169200	E6
chr3	45169200	45169400	E5
chr3	45169400	45169600	E7
chr3	45169600	45169800	E6
chr3	45169800	45170000	E8
chr3	45170000	45170200	E82
chr3	45170200	45170400	E6
chr3	45170400	45170600	E50
chr3	45170600	45171000	E5
chr3	45171000	45171200	E8
chr3	45171200	45171400	E6
chr3	45171400	45171800	E82
chr3	45171800	45172000	E6
chr3	45172000	45172200	E13
chr3	45172200	45172600	E6
chr3	45172600	45173000	E82
chr3	45173000	45173200	E13
chr3	45173200	45174000	E74
chr3	45174000	45174200	E72
chr3	45174200	45175200	E74
chr3	45175200	45175400	E45
chr3	45175400	45175800	E82
chr3	45175800	45176000	E5
chr3	45176000	45176200	E8
chr3	45176200	45176600	E7
chr3	45176600	45176800	E13
chr3	45176800	45177000	E6
chr3	45177000	45177200	E8
chr3	45177200	45177400	E5
chr3	45177400	45177600	E4
chr3	45177600	45177800	E5
chr3	45177800	45178200	E50
chr3	45178200	45178400	E7
chr3	45178400	45178600	E5
chr3	45178600	45179000	E82
chr3	45179000	45179200	E5
chr3	45179200	45179400	E9
chr3	45179400	45179600	E4
chr3	45179600	45179800	E50
chr3	45179800	45180000	E4
chr3	45180000	45180200	E5
chr3	45180200	45180400	E8
chr3	45180400	45181000	E4
chr3	45181000	45181200	E5
chr3	45181200	45181400	E9
chr3	45181400	45181600	E7
chr3	45181600	45182000	E8
chr3	45182000	45182600	E4
chr3	45182600	45182800	E3
chr3	45182800	45183000	E32
chr3	45183000	45183200	E70
chr3	45183200	45183600	E3
chr3	45183600	45183800	E4
chr3	45183800	45184000	E12
chr3	45184000	45184200	E8
chr3	45184200	45184400	E7
chr3	45184400	45184600	E82
chr3	45184600	45184800	E13
chr3	45184800	45185000	E9
chr3	45185000	45185200	E4
chr3	45185200	45185400	E3
chr3	45185400	45185800	E1
chr3	45185800	45186000	E51
chr3	45186000	45187400	E28
chr3	45187400	45187600	E29
chr3	45187600	45187800	E28
chr3	45187800	45188200	E26
chr3	45188200	45188400	E22
chr3	45188400	45188600	E5
chr3	45188600	45189000	E82
chr3	45189000	45189200	E48
chr3	45189200	45190000	E74
chr3	45190000	45190200	E48
chr3	45190200	45190600	E74
chr3	45190600	45190800	E46
chr3	45190800	45193000	E73
chr3	45193000	45193200	E47
chr3	45193200	45203200	E73
chr3	45203200	45203400	E72
chr3	45203400	45203800	E74
chr3	45203800	45204000	E45
chr3	45204000	45204200	E74
chr3	45204200	45204400	E72
chr3	45204400	45204600	E45
chr3	45204600	45204800	E44
chr3	45204800	45205000	E41
chr3	45205000	45205200	E33
chr3	45205200	45205800	E50
chr3	45205800	45206000	E6
chr3	45206000	45206200	E7
chr3	45206200	45206600	E6
chr3	45206600	45207200	E82
chr3	45207200	45207400	E44
chr3	45207400	45207600	E6
chr3	45207600	45207800	E7
chr3	45207800	45208000	E13
chr3	45208000	45208200	E12
chr3	45208200	45208400	E13
chr3	45208400	45208800	E9
chr3	45208800	45209000	E10
chr3	45209000	45209200	E1
chr3	45209200	45209600	E3
chr3	45209600	45209800	E5
chr3	45209800	45210000	E7
chr3	45210000	45210400	E82
chr3	45210400	45210600	E48
chr3	45210600	45211400	E74
chr3	45211400	45211600	E44
chr3	45211600	45212400	E82
chr3	45212400	45212600	E7
chr3	45212600	45213000	E82
chr3	45213000	45213200	E13
chr3	45213200	45213400	E74
chr3	45213400	45213600	E46
chr3	45213600	45216200	E74
chr3	45216200	45216400	E48
chr3	45216400	45217600	E74
chr3	45217600	45217800	E46
chr3	45217800	45219200	E74
chr3	45219200	45219400	E46
chr3	45219400	45219600	E45
chr3	45219600	45220400	E82
chr3	45220400	45221200	E6
chr3	45221200	45221400	E45
chr3	45221400	45221600	E48
chr3	45221600	45221800	E45
chr3	45221800	45222200	E7
chr3	45222200	45222600	E6
chr3	45222600	45223600	E82
chr3	45223600	45223800	E6
chr3	45223800	45224000	E82
chr3	45224000	45224200	E7
chr3	45224200	45224400	E50
chr3	45224400	45224800	E9
chr3	45224800	45225000	E3
chr3	45225000	45225600	E4
chr3	45225600	45226200	E50
chr3	45226200	45226400	E5
chr3	45226400	45226600	E50
chr3	45226600	45226800	E5
chr3	45226800	45227000	E6
chr3	45227000	45227200	E44
chr3	45227200	45227400	E6
chr3	45227400	45227600	E7
chr3	45227600	45229200	E82
chr3	45229200	45229400	E6
chr3	45229400	45229600	E5
chr3	45229600	45229800	E8
chr3	45229800	45230000	E83
chr3	45230000	45230200	E82
chr3	45230200	45230400	E6
chr3	45230400	45230800	E82
chr3	45230800	45231000	E45
chr3	45231000	45231200	E74
chr3	45231200	45231400	E72
chr3	45231400	45231600	E74
chr3	45231600	45231800	E48
chr3	45231800	45232400	E82
chr3	45232400	45232800	E6
chr3	45232800	45233200	E5
chr3	45233200	45233400	E4
chr3	45233400	45234000	E5
chr3	45234000	45234400	E82
chr3	45234400	45239400	E74
chr3	45239400	45239600	E6
chr3	45239600	45240000	E7
chr3	45240000	45240200	E44
chr3	45240200	45240400	E7
chr3	45240400	45240600	E44
chr3	45240600	45241000	E74
chr3	45241000	45241200	E46
chr3	45241200	45242400	E74
chr3	45242400	45242600	E79
chr3	45242600	45246000	E74
chr3	45246000	45246200	E48
chr3	45246200	45246600	E38
chr3	45246600	45246800	E13
chr3	45246800	45247000	E50
chr3	45247000	45247400	E44
chr3	45247400	45247600	E34
chr3	45247600	45248000	E74
chr3	45248000	45248200	E77
chr3	45248200	45248600	E74
chr3	45248600	45248800	E78
chr3	45248800	45249200	E82
chr3	45249200	45249600	E7
chr3	45249600	45249800	E38
chr3	45249800	45250000	E36
chr3	45250000	45250200	E35
chr3	45250200	45250400	E36
chr3	45250400	45250600	E44
chr3	45250600	45250800	E38
chr3	45250800	45251000	E35
chr3	45251000	45251200	E45
chr3	45251200	45251600	E82
chr3	45251600	45251800	E6
chr3	45251800	45252200	E50
chr3	45252200	45252600	E6
chr3	45252600	45252800	E82
chr3	45252800	45253000	E74
chr3	45253000	45253200	E48
chr3	45253200	45254200	E74
chr3	45254200	45254400	E80
chr3	45254400	45255800	E74
chr3	45255800	45256000	E46
chr3	45256000	45256200	E75
chr3	45256200	45258000	E74
chr3	45258000	45258200	E72
chr3	45258200	45259800	E74
chr3	45259800	45260000	E72
chr3	45260000	45260200	E44
chr3	45260200	45260400	E72
chr3	45260400	45260600	E74
chr3	45260600	45260800	E46
chr3	45260800	45262000	E74
chr3	45262000	45262200	E46
chr3	45262200	45264600	E74
chr3	45264600	45264800	E48
chr3	45264800	45265000	E46
chr3	45265000	45266000	E74
chr3	45266000	45266200	E25
chr3	45266200	45266400	E32
chr3	45266400	45266600	E27
chr3	45266600	45267000	E30
chr3	45267000	45267200	E29
chr3	45267200	45267400	E26
chr3	45267400	45267600	E29
chr3	45267600	45268000	E24
chr3	45268000	45268200	E29
chr3	45268200	45268400	E32
chr3	45268400	45268600	E48
chr3	45268600	45269400	E74
chr3	45269400	45269600	E72
chr3	45269600	45270400	E74
chr3	45270400	45270600	E45
chr3	45270600	45275400	E74
chr3	45275400	45275600	E45
chr3	45275600	45275800	E7
chr3	45275800	45276000	E50
chr3	45276000	45276200	E5
chr3	45276200	45276400	E6
chr3	45276400	45276600	E45
chr3	45276600	45277000	E74
chr3	45277000	45277200	E79
chr3	45277200	45279200	E74
chr3	45279200	45279400	E82
chr3	45279400	45279600	E6
chr3	45279600	45280000	E7
chr3	45280000	45280600	E82
chr3	45280600	45280800	E6
chr3	45280800	45281200	E5
chr3	45281200	45281400	E7
chr3	45281400	45281600	E5
chr3	45281600	45283200	E4
chr3	45283200	45283600	E8
chr3	45283600	45284000	E4
chr3	45284000	45284200	E50
chr3	45284200	45284400	E6
chr3	45284400	45285200	E82
chr3	45285200	45285400	E77
chr3	45285400	45285600	E7
chr3	45285600	45285800	E76
chr3	45285800	45288000	E74
chr3	45288000	45288200	E46
chr3	45288200	45290800	E74
chr3	45290800	45291000	E72
chr3	45291000	45291200	E74
chr3	45291200	45291400	E48
chr3	45291400	45291600	E82
chr3	45291600	45291800	E7
chr3	45291800	45292200	E82
chr3	45292200	45292400	E5
chr3	45292400	45292600	E82
chr3	45292600	45292800	E6
chr3	45292800	45293600	E82
chr3	45293600	45293800	E13
chr3	45293800	45294000	E12
chr3	45294000	45294400	E3
chr3	45294400	45294600	E4
chr3	45294600	45294800	E41
chr3	45294800	45295200	E3
chr3	45295200	45295400	E4
chr3	45295400	45295800	E8
chr3	45295800	45296000	E6
chr3	45296000	45296400	E50
chr3	45296400	45296600	E44
chr3	45296600	45297000	E82
chr3	45297000	45297400	E7
chr3	45297400	45297600	E82
chr3	45297600	45297800	E7
chr3	45297800	45298400	E74
chr3	45298400	45298600	E46
chr3	45298600	45298800	E45
chr3	45298800	45299000	E46
chr3	45299000	45301000	E74
chr3	45301000	45301200	E49
chr3	45301200	45303000	E74
chr3	45303000	45303200	E72
chr3	45303200	45304600	E74
chr3	45304600	45304800	E45
chr3	45304800	45305400	E74
chr3	45305400	45305800	E45
chr3	45305800	45306200	E6
chr3	45306200	45306400	E82
chr3	45306400	45306600	E77
chr3	45306600	45308400	E74
chr3	45308400	45308600	E45
chr3	45308600	45308800	E74
chr3	45308800	45309000	E45
chr3	45309000	45312000	E74
chr3	45312000	45312200	E46
chr3	45312200	45312800	E74
chr3	45312800	45313000	E79
chr3	45313000	45313200	E44
chr3	45313200	45313400	E50
chr3	45313400	45313600	E6
chr3	45313600	45313800	E44
chr3	45313800	45314000	E36
chr3	45314000	45314400	E38
chr3	45314400	45314600	E48
chr3	45314600	45314800	E74
chr3	45314800	45315000	E75
chr3	45315000	45315200	E74
chr3	45315200	45315400	E45
chr3	45315400	45315600	E74
chr3	45315600	45315800	E72
chr3	45315800	45316200	E74
chr3	45316200	45316400	E72
chr3	45316400	45324600	E73
chr3	45324600	45324800	E72
chr3	45324800	45325000	E74
chr3	45325000	45325200	E79
chr3	45325200	45325400	E46
chr3	45325400	45325600	E72
chr3	45325600	45325800	E74
chr3	45325800	45326000	E72
chr3	45326000	45328000	E74
chr3	45328000	45328200	E72
chr3	45328200	45329400	E74
chr3	45329400	45329600	E72
chr3	45329600	45329800	E44
chr3	45329800	45331400	E74
chr3	45331400	45331800	E82
chr3	45331800	45332000	E7
chr3	45332000	45332400	E5
chr3	45332400	45332600	E6
chr3	45332600	45332800	E44
chr3	45332800	45333000	E74
chr3	45333000	45333200	E48
chr3	45333200	45333400	E78
chr3	45333400	45338000	E74
chr3	45338000	45338400	E72
chr3	45338400	45339400	E74
chr3	45339400	45339600	E77
chr3	45339600	45343600	E74
chr3	45343600	45343800	E72
chr3	45343800	45345600	E74
chr3	45345600	45345800	E46
chr3	45345800	45355000	E74
chr3	45355000	45355200	E46
chr3	45355200	45356600	E74
chr3	45356600	45356800	E78
chr3	45356800	45357400	E74
chr3	45357400	45357600	E48
chr3	45357600	45359400	E74
chr3	45359400	45359600	E79
chr3	45359600	45359800	E71
chr3	45359800	45362800	E74
chr3	45362800	45363000	E48
chr3	45363000	45363800	E74
chr3	45363800	45364000	E46
chr3	45364000	45366400	E74
chr3	45366400	45366600	E78
chr3	45366600	45366800	E72
chr3	45366800	45375200	E73
chr3	45375200	45375400	E75
chr3	45375400	45375600	E79
chr3	45375600	45377400	E73
chr3	45377400	45377600	E47
chr3	45377600	45381200	E73
chr3	45381200	45381400	E72
chr3	45381400	45383400	E74
chr3	45383400	45383600	E72
chr3	45383600	45385800	E74
chr3	45385800	45386000	E72
chr3	45386000	45390800	E74
chr3	45390800	45391000	E72
chr3	45391000	45396600	E74
chr3	45396600	45396800	E45
chr3	45396800	45397800	E74
chr3	45397800	45398000	E46
chr3	45398000	45398200	E44
chr3	45398200	45400200	E74
chr3	45400200	45400400	E72
chr3	45400400	45402000	E74
chr3	45402000	45402200	E48
chr3	45402200	45402400	E37
chr3	45402400	45402600	E36
chr3	45402600	45402800	E37
chr3	45402800	45403000	E38
chr3	45403000	45403200	E55
chr3	45403200	45403400	E48
chr3	45403400	45404400	E74
chr3	45404400	45404600	E72
chr3	45404600	45405600	E74
chr3	45405600	45405800	E72
chr3	45405800	45412200	E73
chr3	45412200	45412400	E72
chr3	45412400	45413400	E74
chr3	45413400	45413600	E72
chr3	45413600	45414600	E74
chr3	45414600	45414800	E72
chr3	45414800	45416800	E74
chr3	45416800	45417000	E72
chr3	45417000	45420200	E74
chr3	45420200	45420400	E72
chr3	45420400	45421400	E74
chr3	45421400	45421600	E45
chr3	45421600	45422200	E82
chr3	45422200	45422400	E38
chr3	45422400	45422600	E40
chr3	45422600	45422800	E34
chr3	45422800	45423200	E59
chr3	45423200	45423400	E66
chr3	45423400	45423600	E68
chr3	45423600	45423800	E39
chr3	45423800	45424000	E37
chr3	45424000	45424400	E55
chr3	45424400	45425200	E74
chr3	45425200	45425400	E75
chr3	45425400	45428200	E74
chr3	45428200	45428400	E46
chr3	45428400	45428800	E48
chr3	45428800	45429200	E82
chr3	45429200	45429400	E13
chr3	45429400	45429600	E51
chr3	45429600	45429800	E28
chr3	45429800	45430000	E21
chr3	45430000	45430200	E20
chr3	45430200	45431000	E19
chr3	45431000	45431400	E28
chr3	45431400	45431600	E23
chr3	45431600	45431800	E38
chr3	45431800	45432000	E31
chr3	45432000	45432200	E82
chr3	45432200	45432400	E44
chr3	45432400	45432600	E82
chr3	45432600	45432800	E13
chr3	45432800	45433200	E82
chr3	45433200	45433400	E48
chr3	45433400	45434200	E74
chr3	45434200	45434600	E82
chr3	45434600	45434800	E16
chr3	45434800	45435000	E38
chr3	45435000	45435400	E82
chr3	45435400	45439200	E74
chr3	45439200	45439400	E72
chr3	45439400	45440800	E74
chr3	45440800	45441000	E72
chr3	45441000	45443800	E74
chr3	45443800	45444000	E48
chr3	45444000	45445000	E74
chr3	45445000	45445200	E72
chr3	45445200	45445400	E44
chr3	45445400	45445600	E38
chr3	45445600	45445800	E77
chr3	45445800	45446000	E48
chr3	45446000	45446200	E37
chr3	45446200	45446400	E13
chr3	45446400	45448200	E74
chr3	45448200	45448400	E46
chr3	45448400	45449800	E74
chr3	45449800	45450000	E48
chr3	45450000	45453400	E74
chr3	45453400	45453600	E82
chr3	45453600	45453800	E13
chr3	45453800	45454000	E8
chr3	45454000	45454200	E3
chr3	45454200	45454400	E66
chr3	45454400	45454600	E41
chr3	45454600	45454800	E3
chr3	45454800	45455000	E4
chr3	45455000	45455600	E9
chr3	45455600	45455800	E6
chr3	45455800	45456000	E5
chr3	45456000	45456400	E33
chr3	45456400	45456600	E41
chr3	45456600	45456800	E66
chr3	45456800	45457000	E9
chr3	45457000	45457200	E4
chr3	45457200	45457400	E13
chr3	45457400	45458000	E74
chr3	45458000	45458400	E72
chr3	45458400	45459000	E74
chr3	45459000	45459200	E25
chr3	45459200	45461000	E74
chr3	45461000	45461200	E72
chr3	45461200	45465400	E74
chr3	45465400	45465600	E45
chr3	45465600	45465800	E74
chr3	45465800	45466000	E75
chr3	45466000	45466200	E74
chr3	45466200	45466400	E82
chr3	45466400	45466600	E7
chr3	45466600	45469400	E74
chr3	45469400	45469600	E46
chr3	45469600	45470600	E74
chr3	45470600	45470800	E72
chr3	45470800	45471000	E74
chr3	45471000	45471200	E46
chr3	45471200	45471400	E74
chr3	45471400	45472000	E37
chr3	45472000	45473000	E55
chr3	45473000	45473200	E35
chr3	45473200	45473400	E37
chr3	45473400	45473600	E36
chr3	45473600	45473800	E54
chr3	45473800	45474000	E37
chr3	45474000	45474200	E55
chr3	45474200	45474400	E48
chr3	45474400	45476000	E74
chr3	45476000	45476200	E25
chr3	45476200	45477200	E82
chr3	45477200	45477400	E13
chr3	45477400	45477800	E82
chr3	45477800	45478000	E48
chr3	45478000	45479800	E74
chr3	45479800	45480000	E55
chr3	45480000	45481000	E53
chr3	45481000	45481200	E54
chr3	45481200	45481800	E55
chr3	45481800	45482000	E54
chr3	45482000	45482400	E74
chr3	45482400	45482600	E46
chr3	45482600	45484000	E74
chr3	45484000	45484200	E76
chr3	45484200	45484400	E38
chr3	45484400	45484600	E48
chr3	45484600	45484800	E74
chr3	45484800	45485000	E72
chr3	45485000	45485200	E74
chr3	45485200	45485400	E48
chr3	45485400	45490600	E74
chr3	45490600	45490800	E45
chr3	45490800	45494600	E74
chr3	45494600	45495200	E82
chr3	45495200	45495400	E13
chr3	45495400	45498000	E74
chr3	45498000	45498200	E72
chr3	45498200	45499600	E74
chr3	45499600	45499800	E72
chr3	45499800	45502600	E74
chr3	45502600	45502800	E82
chr3	45502800	45503000	E56
chr3	45503000	45503200	E55
chr3	45503200	45503400	E39
chr3	45503400	45503600	E57
chr3	45503600	45503800	E59
chr3	45503800	45504000	E63
chr3	45504000	45504200	E61
chr3	45504200	45504400	E59
chr3	45504400	45504600	E62
chr3	45504600	45505000	E59
chr3	45505000	45505200	E68
chr3	45505200	45505400	E40
chr3	45505400	45505800	E48
chr3	45505800	45506000	E82
chr3	45506000	45506200	E13
chr3	45506200	45506400	E7
chr3	45506400	45507000	E82
chr3	45507000	45507200	E38
chr3	45507200	45507400	E55
chr3	45507400	45508200	E74
chr3	45508200	45508400	E44
chr3	45508400	45508600	E48
chr3	45508600	45508800	E46
chr3	45508800	45509000	E13
chr3	45509000	45509200	E82
chr3	45509200	45509400	E48
chr3	45509400	45509600	E72
chr3	45509600	45512000	E74
chr3	45512000	45512200	E36
chr3	45512200	45513800	E82
chr3	45513800	45514000	E38
chr3	45514000	45514200	E45
chr3	45514200	45514400	E82
chr3	45514400	45514800	E7
chr3	45514800	45515200	E38
chr3	45515200	45515400	E39
chr3	45515400	45515600	E38
chr3	45515600	45515800	E82
chr3	45515800	45516000	E46
chr3	45516000	45517200	E74
chr3	45517200	45517600	E72
chr3	45517600	45518200	E82
chr3	45518200	45518400	E7
chr3	45518400	45518600	E82
chr3	45518600	45518800	E40
chr3	45518800	45519000	E39
chr3	45519000	45519200	E44
chr3	45519200	45519400	E34
chr3	45519400	45519600	E35
chr3	45519600	45519800	E56
chr3	45519800	45520000	E42
chr3	45520000	45520200	E35
chr3	45520200	45520400	E36
chr3	45520400	45520600	E35
chr3	45520600	45520800	E52
chr3	45520800	45521000	E36
chr3	45521000	45521400	E77
chr3	45521400	45521600	E38
chr3	45521600	45523000	E82
chr3	45523000	45524800	E74
chr3	45524800	45525200	E72
chr3	45525200	45528800	E74
chr3	45528800	45529000	E82
chr3	45529000	45529200	E6
chr3	45529200	45529800	E82
chr3	45529800	45530000	E13
chr3	45530000	45530400	E82
chr3	45530400	45530600	E38
chr3	45530600	45530800	E13
chr3	45530800	45532200	E82
chr3	45532200	45532400	E13
chr3	45532400	45532600	E76
chr3	45532600	45534600	E74
chr3	45534600	45534800	E72
chr3	45534800	45535000	E74
chr3	45535000	45535200	E78
chr3	45535200	45535800	E74
chr3	45535800	45536000	E72
chr3	45536000	45537000	E74
chr3	45537000	45537200	E48
chr3	45537200	45539200	E74
chr3	45539200	45539400	E46
chr3	45539400	45541600	E74
chr3	45541600	45541800	E46
chr3	45541800	45543200	E74
chr3	45543200	45543400	E48
chr3	45543400	45544800	E74
chr3	45544800	45545000	E13
chr3	45545000	45545200	E82
chr3	45545200	45545400	E13
chr3	45545400	45548000	E82
chr3	45548000	45548200	E7
chr3	45548200	45548400	E6
chr3	45548400	45548600	E13
chr3	45548600	45549000	E82
chr3	45549000	45549200	E13
chr3	45549200	45549600	E7
chr3	45549600	45549800	E82
chr3	45549800	45550000	E8
chr3	45550000	45550400	E7
chr3	45550400	45550600	E12
chr3	45550600	45551000	E82
chr3	45551000	45553000	E74
chr3	45553000	45553600	E82
chr3	45553600	45553800	E13
chr3	45553800	45554000	E82
chr3	45554000	45555400	E74
chr3	45555400	45555600	E48
chr3	45555600	45556000	E55
chr3	45556000	45556200	E37
chr3	45556200	45556600	E55
chr3	45556600	45564600	E74
chr3	45564600	45564800	E48
chr3	45564800	45565800	E74
chr3	45565800	45566000	E48
chr3	45566000	45567400	E74
chr3	45567400	45567600	E72
chr3	45567600	45570400	E74
chr3	45570400	45570600	E72
chr3	45570600	45571000	E74
chr3	45571000	45571200	E46
chr3	45571200	45571800	E74
chr3	45571800	45572000	E46
chr3	45572000	45572200	E48
chr3	45572200	45575400	E74
chr3	45575400	45576000	E82
chr3	45576000	45576200	E44
chr3	45576200	45576800	E82
chr3	45576800	45577000	E45
chr3	45577000	45577200	E82
chr3	45577200	45577400	E13
chr3	45577400	45579000	E82
chr3	45579000	45579200	E35
chr3	45579200	45579600	E42
chr3	45579600	45580000	E35
chr3	45580000	45580200	E38
chr3	45580200	45581000	E74
chr3	45581000	45581200	E72
chr3	45581200	45583000	E74
chr3	45583000	45583200	E46
chr3	45583200	45585400	E74
chr3	45585400	45585600	E72
chr3	45585600	45586200	E74
chr3	45586200	45586400	E55
chr3	45586400	45586600	E38
chr3	45586600	45586800	E56
chr3	45586800	45587000	E39
chr3	45587000	45587800	E56
chr3	45587800	45588000	E82
chr3	45588000	45588200	E48
chr3	45588200	45588400	E74
chr3	45588400	45588600	E38
chr3	45588600	45588800	E82
chr3	45588800	45589000	E7
chr3	45589000	45589200	E50
chr3	45589200	45589400	E4
chr3	45589400	45589800	E50
chr3	45589800	45590000	E6
chr3	45590000	45590200	E8
chr3	45590200	45591000	E82
chr3	45591000	45591200	E38
chr3	45591200	45591400	E76
chr3	45591400	45591600	E74
chr3	45591600	45592200	E82
chr3	45592200	45592400	E13
chr3	45592400	45592600	E6
chr3	45592600	45592800	E38
chr3	45592800	45593000	E35
chr3	45593000	45593200	E54
chr3	45593200	45593400	E37
chr3	45593400	45593600	E36
chr3	45593600	45593800	E82
chr3	45593800	45594000	E13
chr3	45594000	45594200	E7
chr3	45594200	45594400	E8
chr3	45594400	45594600	E38
chr3	45594600	45595000	E41
chr3	45595000	45595400	E66
chr3	45595400	45595800	E65
chr3	45595800	45596600	E66
chr3	45596600	45596800	E68
chr3	45596800	45597000	E8
chr3	45597000	45597200	E39
chr3	45597200	45597400	E36
chr3	45597400	45597600	E55
chr3	45597600	45597800	E37
chr3	45597800	45600000	E74
chr3	45600000	45600200	E13
chr3	45600200	45600600	E82
chr3	45600600	45601200	E74
chr3	45601200	45601400	E46
chr3	45601400	45601600	E74
chr3	45601600	45601800	E38
chr3	45601800	45602000	E39
chr3	45602000	45602400	E82
chr3	45602400	45602600	E7
chr3	45602600	45603000	E82
chr3	45603000	45603400	E7
chr3	45603400	45603600	E82
chr3	45603600	45603800	E7
chr3	45603800	45604200	E82
chr3	45604200	45604400	E44
chr3	45604400	45604600	E8
chr3	45604600	45604800	E59
chr3	45604800	45605000	E42
chr3	45605000	45605200	E61
chr3	45605200	45605400	E64
chr3	45605400	45605800	E63
chr3	45605800	45606000	E61
chr3	45606000	45606600	E63
chr3	45606600	45607200	E65
chr3	45607200	45607400	E63
chr3	45607400	45607600	E64
chr3	45607600	45609000	E63
chr3	45609000	45609200	E67
chr3	45609200	45609400	E64
chr3	45609400	45609800	E63
chr3	45609800	45610000	E68
chr3	45610000	45610200	E15
chr3	45610200	45610400	E68
chr3	45610400	45610600	E61
chr3	45610600	45610800	E64
chr3	45610800	45611000	E65
chr3	45611000	45611200	E66
chr3	45611200	45611600	E41
chr3	45611600	45611800	E50
chr3	45611800	45612000	E5
chr3	45612000	45612200	E8
chr3	45612200	45612600	E5
chr3	45612600	45612800	E4
chr3	45612800	45613200	E38
chr3	45613200	45613400	E82
chr3	45613400	45613800	E74
chr3	45613800	45614000	E46
chr3	45614000	45614200	E48
chr3	45614200	45614800	E74
chr3	45614800	45615000	E48
chr3	45615000	45616800	E74
chr3	45616800	45617000	E72
chr3	45617000	45617400	E74
chr3	45617400	45617600	E46
chr3	45617600	45617800	E74
chr3	45617800	45618000	E45
chr3	45618000	45618600	E74
chr3	45618600	45618800	E46
chr3	45618800	45622400	E74
chr3	45622400	45622600	E44
chr3	45622600	45623600	E74
chr3	45623600	45624400	E55
chr3	45624400	45624600	E48
chr3	45624600	45624800	E44
chr3	45624800	45628000	E74
chr3	45628000	45628200	E48
chr3	45628200	45628400	E46
chr3	45628400	45629400	E74
chr3	45629400	45629600	E48
chr3	45629600	45629800	E74
chr3	45629800	45630000	E48
chr3	45630000	45630400	E74
chr3	45630400	45630600	E45
chr3	45630600	45630800	E44
chr3	45630800	45631000	E36
chr3	45631000	45631600	E74
chr3	45631600	45631800	E38
chr3	45631800	45632000	E48
chr3	45632000	45632200	E38
chr3	45632200	45632400	E46
chr3	45632400	45632600	E74
chr3	45632600	45632800	E48
chr3	45632800	45633200	E74
chr3	45633200	45633400	E37
chr3	45633400	45634000	E74
chr3	45634000	45634200	E44
chr3	45634200	45634400	E35
chr3	45634400	45634800	E64
chr3	45634800	45635600	E85
chr3	45635600	45636400	E19
chr3	45636400	45636600	E20
chr3	45636600	45637000	E85
chr3	45637000	45637200	E20
chr3	45637200	45637600	E85
chr3	45637600	45637800	E20
chr3	45637800	45638000	E19
chr3	45638000	45638200	E20
chr3	45638200	45638400	E85
chr3	45638400	45639000	E20
chr3	45639000	45639200	E19
chr3	45639200	45639800	E20
chr3	45639800	45640200	E28
chr3	45640200	45640600	E30
chr3	45640600	45640800	E33
chr3	45640800	45641000	E30
chr3	45641000	45641200	E33
chr3	45641200	45641400	E41
chr3	45641400	45641600	E43
chr3	45641600	45642000	E41
chr3	45642000	45642200	E5
chr3	45642200	45642400	E7
chr3	45642400	45642600	E50
chr3	45642600	45642800	E7
chr3	45642800	45643200	E82
chr3	45643200	45643400	E38
chr3	45643400	45644600	E55
chr3	45644600	45645000	E38
chr3	45645000	45645200	E77
chr3	45645200	45645400	E80
chr3	45645400	45646000	E74
chr3	45646000	45646200	E46
chr3	45646200	45647200	E74
chr3	45647200	45647800	E55
chr3	45647800	45648000	E54
chr3	45648000	45648200	E55
chr3	45648200	45648400	E37
chr3	45648400	45648600	E38
chr3	45648600	45648800	E55
chr3	45648800	45649000	E48
chr3	45649000	45649200	E82
chr3	45649200	45649400	E7
chr3	45649400	45649800	E77
chr3	45649800	45650000	E38
chr3	45650000	45650200	E56
chr3	45650200	45650400	E77
chr3	45650400	45650600	E45
chr3	45650600	45650800	E74
chr3	45650800	45651000	E48
chr3	45651000	45651200	E37
chr3	45651200	45651400	E36
chr3	45651400	45651600	E38
chr3	45651600	45652000	E35
chr3	45652000	45652200	E34
chr3	45652200	45652400	E42
chr3	45652400	45652600	E41
chr3	45652600	45653000	E61
chr3	45653000	45653600	E63
chr3	45653600	45653800	E64
chr3	45653800	45654200	E67
chr3	45654200	45654400	E85
chr3	45654400	45654600	E17
chr3	45654600	45655000	E67
chr3	45655000	45655400	E85
chr3	45655400	45655600	E67
chr3	45655600	45656000	E64
chr3	45656000	45656600	E61
chr3	45656600	45656800	E42
chr3	45656800	45657200	E59
chr3	45657200	45657600	E35
chr3	45657600	45657800	E39
chr3	45657800	45658000	E37
chr3	45658000	45658200	E38
chr3	45658200	45658400	E37
chr3	45658400	45658600	E38
chr3	45658600	45659000	E35
chr3	45659000	45659200	E38
chr3	45659200	45661600	E74
chr3	45661600	45661800	E45
chr3	45661800	45663000	E74
chr3	45663000	45663200	E48
chr3	45663200	45664400	E74
chr3	45664400	45664600	E48
chr3	45664600	45665000	E74
chr3	45665000	45665200	E78
chr3	45665200	45665400	E77
chr3	45665400	45665600	E82
chr3	45665600	45665800	E38
chr3	45665800	45666000	E55
chr3	45666000	45666200	E38
chr3	45666200	45666800	E74
chr3	45666800	45667000	E55
chr3	45667000	45667200	E53
chr3	45667200	45668600	E74
chr3	45668600	45669000	E72
chr3	45669000	45670400	E74
chr3	45670400	45670600	E37
chr3	45670600	45671000	E55
chr3	45671000	45671200	E36
chr3	45671200	45671400	E35
chr3	45671400	45671600	E36
chr3	45671600	45672000	E35
chr3	45672000	45672200	E34
chr3	45672200	45672600	E35
chr3	45672600	45672800	E34
chr3	45672800	45673000	E59
chr3	45673000	45673200	E34
chr3	45673200	45673600	E35
chr3	45673600	45673800	E36
chr3	45673800	45674000	E53
chr3	45674000	45674200	E54
chr3	45674200	45674400	E36
chr3	45674400	45674600	E35
chr3	45674600	45674800	E39
chr3	45674800	45675000	E48
chr3	45675000	45677000	E74
chr3	45677000	45677200	E80
chr3	45677200	45679800	E74
chr3	45679800	45680000	E38
chr3	45680000	45680200	E36
chr3	45680200	45680400	E34
chr3	45680400	45680800	E55
chr3	45680800	45681000	E38
chr3	45681000	45681200	E35
chr3	45681200	45681400	E34
chr3	45681400	45681600	E42
chr3	45681600	45681800	E52
chr3	45681800	45682000	E58
chr3	45682000	45682200	E52
chr3	45682200	45682400	E38
chr3	45682400	45682800	E82
chr3	45682800	45683000	E13
chr3	45683000	45684400	E74
chr3	45684400	45684600	E48
chr3	45684600	45685000	E74
chr3	45685000	45685200	E48
chr3	45685200	45685400	E38
chr3	45685400	45686000	E55
chr3	45686000	45686200	E37
chr3	45686200	45686400	E55
chr3	45686400	45686600	E45
chr3	45686600	45687400	E74
chr3	45687400	45687600	E72
chr3	45687600	45687800	E46
chr3	45687800	45688000	E74
chr3	45688000	45688200	E48
chr3	45688200	45689000	E74
chr3	45689000	45689200	E45
chr3	45689200	45690600	E82
chr3	45690600	45690800	E7
chr3	45690800	45691000	E82
chr3	45691000	45691200	E45
chr3	45691200	45691800	E74
chr3	45691800	45692000	E38
chr3	45692000	45692200	E37
chr3	45692200	45692400	E35
chr3	45692400	45692600	E36
chr3	45692600	45692800	E37
chr3	45692800	45693000	E39
chr3	45693000	45693200	E35
chr3	45693200	45693400	E48
chr3	45693400	45693800	E74
chr3	45693800	45694000	E48
chr3	45694000	45694400	E74
chr3	45694400	45694600	E45
chr3	45694600	45695000	E48
chr3	45695000	45695200	E56
chr3	45695200	45695600	E40
chr3	45695600	45695800	E35
chr3	45695800	45696400	E42
chr3	45696400	45696600	E59
chr3	45696600	45696800	E35
chr3	45696800	45697000	E38
chr3	45697000	45697200	E54
chr3	45697200	45697400	E52
chr3	45697400	45697600	E16
chr3	45697600	45697800	E52
chr3	45697800	45698000	E42
chr3	45698000	45698200	E59
chr3	45698200	45698400	E61
chr3	45698400	45698600	E59
chr3	45698600	45699000	E61
chr3	45699000	45699400	E60
chr3	45699400	45699800	E59
chr3	45699800	45700000	E60
chr3	45700000	45700200	E62
chr3	45700200	45700400	E59
chr3	45700400	45700600	E34
chr3	45700600	45700800	E43
chr3	45700800	45701400	E58
chr3	45701400	45701600	E62
chr3	45701600	45701800	E52
chr3	45701800	45702000	E57
chr3	45702000	45702600	E82
chr3	45702600	45703000	E74
chr3	45703000	45704200	E82
chr3	45704200	45704400	E38
chr3	45704400	45704600	E55
chr3	45704600	45704800	E36
chr3	45704800	45705000	E37
chr3	45705000	45705200	E55
chr3	45705200	45705400	E35
chr3	45705400	45705600	E36
chr3	45705600	45705800	E32
chr3	45705800	45706000	E28
chr3	45706000	45706200	E20
chr3	45706200	45706600	E85
chr3	45706600	45706800	E51
chr3	45706800	45707000	E33
chr3	45707000	45707200	E32
chr3	45707200	45707400	E36
chr3	45707400	45708000	E82
chr3	45708000	45708200	E38
chr3	45708200	45708400	E54
chr3	45708400	45708600	E55
chr3	45708600	45708800	E84
chr3	45708800	45709200	E55
chr3	45709200	45709400	E38
chr3	45709400	45710400	E82
chr3	45710400	45710600	E38
chr3	45710600	45710800	E37
chr3	45710800	45712000	E74
chr3	45712000	45712200	E72
chr3	45712200	45712600	E74
chr3	45712600	45712800	E55
chr3	45712800	45713000	E74
chr3	45713000	45713200	E55
chr3	45713200	45713400	E74
chr3	45713400	45713600	E13
chr3	45713600	45714000	E82
chr3	45714000	45716600	E74
chr3	45716600	45716800	E44
chr3	45716800	45717000	E76
chr3	45717000	45717400	E55
chr3	45717400	45717600	E36
chr3	45717600	45717800	E55
chr3	45717800	45718000	E36
chr3	45718000	45718200	E34
chr3	45718200	45718400	E35
chr3	45718400	45718800	E42
chr3	45718800	45719000	E40
chr3	45719000	45719200	E82
chr3	45719200	45719400	E38
chr3	45719400	45719800	E55
chr3	45719800	45720000	E48
chr3	45720000	45724600	E74
chr3	45724600	45724800	E78
chr3	45724800	45725400	E74
chr3	45725400	45725600	E25
chr3	45725600	45725800	E82
chr3	45725800	45726000	E74
chr3	45726000	45726200	E45
chr3	45726200	45727200	E74
chr3	45727200	45727400	E72
chr3	45727400	45728000	E74
chr3	45728000	45728200	E38
chr3	45728200	45728400	E48
chr3	45728400	45728800	E82
chr3	45728800	45729000	E38
chr3	45729000	45729200	E34
chr3	45729200	45729400	E51
chr3	45729400	45729600	E20
chr3	45729600	45729800	E85
chr3	45729800	45730400	E19
chr3	45730400	45730600	E20
chr3	45730600	45732200	E19
chr3	45732200	45732400	E20
chr3	45732400	45732600	E85
chr3	45732600	45732800	E20
chr3	45732800	45733000	E85
chr3	45733000	45733200	E67
chr3	45733200	45733400	E51
chr3	45733400	45733800	E67
chr3	45733800	45734400	E64
chr3	45734400	45734600	E60
chr3	45734600	45734800	E61
chr3	45734800	45735000	E63
chr3	45735000	45735400	E64
chr3	45735400	45736200	E67
chr3	45736200	45736400	E63
chr3	45736400	45736600	E61
chr3	45736600	45736800	E62
chr3	45736800	45737800	E58
chr3	45737800	45738400	E52
chr3	45738400	45738600	E16
chr3	45738600	45738800	E54
chr3	45738800	45739000	E36
chr3	45739000	45739400	E82
chr3	45739400	45739600	E13
chr3	45739600	45739800	E82
chr3	45739800	45740000	E7
chr3	45740000	45740200	E82
chr3	45740200	45740400	E38
chr3	45740400	45741000	E55
chr3	45741000	45741200	E45
chr3	45741200	45741400	E44
chr3	45741400	45741600	E36
chr3	45741600	45741800	E35
chr3	45741800	45742000	E41
chr3	45742000	45742200	E7
chr3	45742200	45744400	E82
chr3	45744400	45744600	E48
chr3	45744600	45745000	E38
chr3	45745000	45745200	E56
chr3	45745200	45745400	E57
chr3	45745400	45745600	E16
chr3	45745600	45745800	E40
chr3	45745800	45746000	E57
chr3	45746000	45746200	E59
chr3	45746200	45746400	E62
chr3	45746400	45746600	E68
chr3	45746600	45746800	E66
chr3	45746800	45747200	E41
chr3	45747200	45747800	E66
chr3	45747800	45748000	E50
chr3	45748000	45748200	E9
chr3	45748200	45748400	E10
chr3	45748400	45748600	E9
chr3	45748600	45748800	E6
chr3	45748800	45750000	E82
chr3	45750000	45750200	E56
chr3	45750200	45751400	E82
chr3	45751400	45751600	E13
chr3	45751600	45752800	E82
chr3	45752800	45753000	E6
chr3	45753000	45753600	E74
chr3	45753600	45753800	E72
chr3	45753800	45755200	E74
chr3	45755200	45755400	E81
chr3	45755400	45757000	E74
chr3	45757000	45757200	E38
chr3	45757200	45757400	E74
chr3	45757400	45757600	E45
chr3	45757600	45757800	E38
chr3	45757800	45758200	E39
chr3	45758200	45758600	E40
chr3	45758600	45758800	E62
chr3	45758800	45759000	E40
chr3	45759000	45759200	E39
chr3	45759200	45759400	E38
chr3	45759400	45759800	E82
chr3	45759800	45760800	E74
chr3	45760800	45761000	E72
chr3	45761000	45761200	E7
chr3	45761200	45761600	E82
chr3	45761600	45761800	E13
chr3	45761800	45765800	E74
chr3	45765800	45766000	E46
chr3	45766000	45767400	E74
chr3	45767400	45767800	E13
chr3	45767800	45769000	E74
chr3	45769000	45769200	E48
chr3	45769200	45769600	E55
chr3	45769600	45769800	E54
chr3	45769800	45770400	E55
chr3	45770400	45770600	E37
chr3	45770600	45770800	E55
chr3	45770800	45771000	E37
chr3	45771000	45771200	E55
chr3	45771200	45771400	E56
chr3	45771400	45771600	E84
chr3	45771600	45771800	E40
chr3	45771800	45772000	E43
chr3	45772000	45772200	E59
chr3	45772200	45772400	E43
chr3	45772400	45772600	E33
chr3	45772600	45772800	E58
chr3	45772800	45773000	E38
chr3	45773000	45773200	E55
chr3	45773200	45773400	E25
chr3	45773400	45775400	E74
chr3	45775400	45775600	E72
chr3	45775600	45776000	E74
chr3	45776000	45776200	E44
chr3	45776200	45778200	E74
chr3	45778200	45778400	E46
chr3	45778400	45779800	E74
chr3	45779800	45780000	E46
chr3	45780000	45781800	E74
chr3	45781800	45782000	E71
chr3	45782000	45782400	E55
chr3	45782400	45782600	E36
chr3	45782600	45782800	E37
chr3	45782800	45783000	E35
chr3	45783000	45783200	E42
chr3	45783200	45783400	E34
chr3	45783400	45783600	E42
chr3	45783600	45783800	E34
chr3	45783800	45787600	E74
chr3	45787600	45787800	E46
chr3	45787800	45794800	E74
chr3	45794800	45795000	E48
chr3	45795000	45796000	E74
chr3	45796000	45796200	E72
chr3	45796200	45797800	E74
chr3	45797800	45798000	E48
chr3	45798000	45800400	E74
chr3	45800400	45800600	E46
chr3	45800600	45802000	E74
chr3	45802000	45802600	E82
chr3	45802600	45802800	E84
chr3	45802800	45803000	E35
chr3	45803000	45803200	E53
chr3	45803200	45803600	E54
chr3	45803600	45804200	E84
chr3	45804200	45805200	E74
chr3	45805200	45805400	E77
chr3	45805400	45805600	E72
chr3	45805600	45812000	E74
chr3	45812000	45812200	E72
chr3	45812200	45814400	E74
chr3	45814400	45814600	E75
chr3	45814600	45814800	E72
chr3	45814800	45815000	E74
chr3	45815000	45815200	E72
chr3	45815200	45815800	E74
chr3	45815800	45816000	E45
chr3	45816000	45818200	E74
chr3	45818200	45818400	E72
chr3	45818400	45820400	E74
chr3	45820400	45820600	E48
chr3	45820600	45825200	E74
chr3	45825200	45825400	E48
chr3	45825400	45825600	E45
chr3	45825600	45826000	E74
chr3	45826000	45826200	E48
chr3	45826200	45827000	E74
chr3	45827000	45827200	E72
chr3	45827200	45829600	E74
chr3	45829600	45829800	E72
chr3	45829800	45830400	E74
chr3	45830400	45830600	E46
chr3	45830600	45832000	E74
chr3	45832000	45832200	E71
chr3	45832200	45832400	E72
chr3	45832400	45833000	E74
chr3	45833000	45833200	E44
chr3	45833200	45833400	E38
chr3	45833400	45834400	E74
chr3	45834400	45834600	E78
chr3	45834600	45835000	E74
chr3	45835000	45835200	E49
chr3	45835200	45836800	E74
chr3	45836800	45837000	E37
chr3	45837000	45837200	E36
chr3	45837200	45837400	E37
chr3	45837400	45837800	E33
chr3	45837800	45838000	E30
chr3	45838000	45838200	E23
chr3	45838200	45838400	E32
chr3	45838400	45838600	E38
chr3	45838600	45839400	E55
chr3	45839400	45839800	E74
chr3	45839800	45840000	E55
chr3	45840000	45840200	E48
chr3	45840200	45843600	E74
chr3	45843600	45843800	E48
chr3	45843800	45844400	E74
chr3	45844400	45844600	E13
chr3	45844600	45847800	E74
chr3	45847800	45848000	E44
chr3	45848000	45849200	E74
chr3	45849200	45849600	E72
chr3	45849600	45853800	E74
chr3	45853800	45854000	E72
chr3	45854000	45855600	E74
chr3	45855600	45855800	E44
chr3	45855800	45856000	E45
chr3	45856000	45856200	E48
chr3	45856200	45856600	E44
chr3	45856600	45856800	E71
chr3	45856800	45857000	E74
chr3	45857000	45857200	E48
chr3	45857200	45857400	E37
chr3	45857400	45857600	E35
chr3	45857600	45857800	E38
chr3	45857800	45858000	E55
chr3	45858000	45858200	E38
chr3	45858200	45858400	E77
chr3	45858400	45859000	E74
chr3	45859000	45859200	E44
chr3	45859200	45859600	E50
chr3	45859600	45859800	E44
chr3	45859800	45860000	E33
chr3	45860000	45860200	E40
chr3	45860200	45860400	E9
chr3	45860400	45860600	E13
chr3	45860600	45861200	E82
chr3	45861200	45861400	E48
chr3	45861400	45864400	E74
chr3	45864400	45864600	E46
chr3	45864600	45866800	E74
chr3	45866800	45867000	E71
chr3	45867000	45868400	E74
chr3	45868400	45868600	E84
chr3	45868600	45871200	E74
chr3	45871200	45871400	E48
chr3	45871400	45871600	E55
chr3	45871600	45871800	E53
chr3	45871800	45872000	E55
chr3	45872000	45872200	E84
chr3	45872200	45872400	E52
chr3	45872400	45872600	E53
chr3	45872600	45873000	E55
chr3	45873000	45873400	E84
chr3	45873400	45873600	E54
chr3	45873600	45874200	E55
chr3	45874200	45874400	E54
chr3	45874400	45874600	E37
chr3	45874600	45874800	E39
chr3	45874800	45875000	E82
chr3	45875000	45876200	E74
chr3	45876200	45876400	E46
chr3	45876400	45876600	E72
chr3	45876600	45878000	E74
chr3	45878000	45878200	E77
chr3	45878200	45880800	E74
chr3	45880800	45881000	E71
chr3	45881000	45881200	E74
chr3	45881200	45881400	E84
chr3	45881400	45881600	E54
chr3	45881600	45881800	E55
chr3	45881800	45882200	E36
chr3	45882200	45882400	E82
chr3	45882400	45882600	E25
chr3	45882600	45882800	E23
chr3	45882800	45883000	E24
chr3	45883000	45883400	E26
chr3	45883400	45883600	E24
chr3	45883600	45884000	E29
chr3	45884000	45884200	E26
chr3	45884200	45884400	E31
chr3	45884400	45884600	E38
chr3	45884600	45884800	E84
chr3	45884800	45885000	E25
chr3	45885000	45885200	E55
chr3	45885200	45885400	E53
chr3	45885400	45885600	E84
chr3	45885600	45885800	E56
chr3	45885800	45886000	E52
chr3	45886000	45886200	E53
chr3	45886200	45886400	E56
chr3	45886400	45888200	E84
chr3	45888200	45888600	E55
chr3	45888600	45888800	E54
chr3	45888800	45889800	E84
chr3	45889800	45890200	E55
chr3	45890200	45890800	E84
chr3	45890800	45891000	E53
chr3	45891000	45891200	E84
chr3	45891200	45891400	E38
chr3	45891400	45891600	E55
chr3	45891600	45892600	E84
chr3	45892600	45892800	E35
chr3	45892800	45893200	E42
chr3	45893200	45893600	E59
chr3	45893600	45894000	E62
chr3	45894000	45894200	E60
chr3	45894200	45894400	E43
chr3	45894400	45894600	E70
chr3	45894600	45895000	E60
chr3	45895000	45895200	E43
chr3	45895200	45895600	E59
chr3	45895600	45895800	E58
chr3	45895800	45896000	E42
chr3	45896000	45896200	E35
chr3	45896200	45896600	E84
chr3	45896600	45896800	E37
chr3	45896800	45899800	E84
chr3	45899800	45900000	E16
chr3	45900000	45900200	E39
chr3	45900200	45900600	E32
chr3	45900600	45900800	E57
chr3	45900800	45901400	E58
chr3	45901400	45901600	E57
chr3	45901600	45901800	E58
chr3	45901800	45902000	E59
chr3	45902000	45902200	E60
chr3	45902200	45902400	E67
chr3	45902400	45902600	E85
chr3	45902600	45903000	E70
chr3	45903000	45903200	E67
chr3	45903200	45903400	E60
chr3	45903400	45903800	E51
chr3	45903800	45904000	E59
chr3	45904000	45904200	E58
chr3	45904200	45904400	E70
chr3	45904400	45905200	E57
chr3	45905200	45905800	E59
chr3	45905800	45906200	E51
chr3	45906200	45906400	E43
chr3	45906400	45906600	E51
chr3	45906600	45906800	E67
chr3	45906800	45907200	E51
chr3	45907200	45907400	E60
chr3	45907400	45907600	E43
chr3	45907600	45908400	E58
chr3	45908400	45908800	E52
chr3	45908800	45909000	E40
chr3	45909000	45909400	E58
chr3	45909400	45909600	E57
chr3	45909600	45909800	E58
chr3	45909800	45910000	E70
chr3	45910000	45910200	E68
chr3	45910200	45910400	E62
chr3	45910400	45910600	E70
chr3	45910600	45911200	E58
chr3	45911200	45911400	E57
chr3	45911400	45911600	E68
chr3	45911600	45912200	E57
chr3	45912200	45913000	E16
chr3	45913000	45913200	E56
chr3	45913200	45913600	E57
chr3	45913600	45913800	E22
chr3	45913800	45914000	E58
chr3	45914000	45914200	E22
chr3	45914200	45914600	E70
chr3	45914600	45914800	E57
chr3	45914800	45915000	E22
chr3	45915000	45915200	E16
chr3	45915200	45915400	E57
chr3	45915400	45915600	E16
chr3	45915600	45916000	E84
chr3	45916000	45916200	E57
chr3	45916200	45916400	E56
chr3	45916400	45916600	E16
chr3	45916600	45916800	E13
chr3	45916800	45917000	E39
chr3	45917000	45917200	E16
chr3	45917200	45917600	E56
chr3	45917600	45918000	E84
chr3	45918000	45918600	E16
chr3	45918600	45918800	E84
chr3	45918800	45919000	E16
chr3	45919000	45919400	E57
chr3	45919400	45919600	E22
chr3	45919600	45919800	E31
chr3	45919800	45920000	E27
chr3	45920000	45920200	E22
chr3	45920200	45920400	E70
chr3	45920400	45920600	E57
chr3	45920600	45921000	E16
chr3	45921000	45921200	E84
chr3	45921200	45921400	E54
chr3	45921400	45921600	E16
chr3	45921600	45921800	E84
chr3	45921800	45922000	E54
chr3	45922000	45922200	E23
chr3	45922200	45922400	E16
chr3	45922400	45922600	E25
chr3	45922600	45922800	E56
chr3	45922800	45923200	E22
chr3	45923200	45923600	E16
chr3	45923600	45924000	E23
chr3	45924000	45924200	E25
chr3	45924200	45926000	E23
chr3	45926000	45926400	E27
chr3	45926400	45926600	E32
chr3	45926600	45927000	E31
chr3	45927000	45927200	E56
chr3	45927200	45927400	E84
chr3	45927400	45927600	E53
chr3	45927600	45928400	E84
chr3	45928400	45928600	E16
chr3	45928600	45929000	E84
chr3	45929000	45929200	E16
chr3	45929200	45929600	E84
chr3	45929600	45929800	E54
chr3	45929800	45930000	E56
chr3	45930000	45930200	E22
chr3	45930200	45930400	E32
chr3	45930400	45930600	E51
chr3	45930600	45930800	E43
chr3	45930800	45931000	E27
chr3	45931000	45931200	E32
chr3	45931200	45931600	E58
chr3	45931600	45931800	E57
chr3	45931800	45932000	E16
chr3	45932000	45932400	E57
chr3	45932400	45932600	E35
chr3	45932600	45933000	E37
chr3	45933000	45933200	E54
chr3	45933200	45933600	E56
chr3	45933600	45934000	E84
chr3	45934000	45934400	E54
chr3	45934400	45934800	E52
chr3	45934800	45935000	E84
chr3	45935000	45935400	E53
chr3	45935400	45935800	E31
chr3	45935800	45936000	E57
chr3	45936000	45936400	E16
chr3	45936400	45936600	E31
chr3	45936600	45936800	E23
chr3	45936800	45937000	E53
chr3	45937000	45937400	E84
chr3	45937400	45937600	E25
chr3	45937600	45937800	E23
chr3	45937800	45938000	E25
chr3	45938000	45940800	E84
chr3	45940800	45941600	E55
chr3	45941600	45941800	E54
chr3	45941800	45942000	E55
chr3	45942000	45942800	E74
chr3	45942800	45943000	E72
chr3	45943000	45943800	E74
chr3	45943800	45944000	E72
chr3	45944000	45944200	E74
chr3	45944200	45945200	E84
chr3	45945200	45945400	E55
chr3	45945400	45945600	E54
chr3	45945600	45945800	E37
chr3	45945800	45946200	E54
chr3	45946200	45946400	E31
chr3	45946400	45946600	E54
chr3	45946600	45947000	E31
chr3	45947000	45947200	E53
chr3	45947200	45947800	E84
chr3	45947800	45948000	E16
chr3	45948000	45948200	E84
chr3	45948200	45948400	E54
chr3	45948400	45949200	E84
chr3	45949200	45949800	E54
chr3	45949800	45950000	E36
chr3	45950000	45950200	E37
chr3	45950200	45950400	E42
chr3	45950400	45950600	E35
chr3	45950600	45951000	E33
chr3	45951000	45951200	E30
chr3	45951200	45951400	E27
chr3	45951400	45951600	E26
chr3	45951600	45951800	E22
chr3	45951800	45952000	E31
chr3	45952000	45952200	E32
chr3	45952200	45952400	E31
chr3	45952400	45953200	E27
chr3	45953200	45953600	E23
chr3	45953600	45953800	E25
chr3	45953800	45954200	E23
chr3	45954200	45955800	E24
chr3	45955800	45956200	E26
chr3	45956200	45956800	E51
chr3	45956800	45957200	E85
chr3	45957200	45957400	E60
chr3	45957400	45957600	E68
chr3	45957600	45957800	E51
chr3	45957800	45958000	E67
chr3	45958000	45958200	E60
chr3	45958200	45958600	E59
chr3	45958600	45958800	E40
chr3	45958800	45959000	E58
chr3	45959000	45959200	E52
chr3	45959200	45959600	E53
chr3	45959600	45961000	E84
chr3	45961000	45961200	E25
chr3	45961200	45962400	E82
chr3	45962400	45963600	E84
chr3	45963600	45963800	E74
chr3	45963800	45964000	E46
chr3	45964000	45964800	E74
chr3	45964800	45965000	E48
chr3	45965000	45968200	E74
chr3	45968200	45968400	E45
chr3	45968400	45969800	E82
chr3	45969800	45970000	E44
chr3	45970000	45970200	E36
chr3	45970200	45970400	E40
chr3	45970400	45970600	E68
chr3	45970600	45970800	E16
chr3	45970800	45971200	E84
chr3	45971200	45973800	E74
chr3	45973800	45974000	E48
chr3	45974000	45976400	E74
chr3	45976400	45976600	E72
chr3	45976600	45980200	E74
chr3	45980200	45980400	E76
chr3	45980400	45980600	E36
chr3	45980600	45980800	E34
chr3	45980800	45981000	E35
chr3	45981000	45981200	E54
chr3	45981200	45981400	E74
chr3	45981400	45981600	E55
chr3	45981600	45984000	E74
chr3	45984000	45984200	E36
chr3	45984200	45984400	E48
chr3	45984400	45985800	E74
chr3	45985800	45986200	E82
chr3	45986200	45987400	E74
chr3	45987400	45987800	E48
chr3	45987800	45990800	E74
chr3	45990800	45991000	E45
chr3	45991000	45992600	E74
chr3	45992600	45992800	E44
chr3	45992800	45993800	E74
chr3	45993800	45994000	E72
chr3	45994000	45994200	E71
chr3	45994200	45994800	E74
chr3	45994800	45995200	E82
chr3	45995200	45995400	E6
chr3	45995400	45995600	E13
chr3	45995600	45995800	E8
chr3	45995800	45996200	E82
chr3	45996200	45996600	E74
chr3	45996600	45996800	E46
chr3	45996800	46000000	E74
chr3	46000000	46000200	E84
chr3	46000200	46000400	E16
chr3	46000400	46000800	E82
chr3	46000800	46001600	E74
chr3	46001600	46001800	E72
chr3	46001800	46002600	E74
chr3	46002600	46003000	E84
chr3	46003000	46003200	E57
chr3	46003200	46003400	E62
chr3	46003400	46003600	E68
chr3	46003600	46003800	E34
chr3	46003800	46004000	E43
chr3	46004000	46004200	E60
chr3	46004200	46004400	E40
chr3	46004400	46004600	E39
chr3	46004600	46004800	E37
chr3	46004800	46005000	E31
chr3	46005000	46005200	E36
chr3	46005200	46005400	E52
chr3	46005400	46005600	E42
chr3	46005600	46005800	E35
chr3	46005800	46006000	E59
chr3	46006000	46006200	E61
chr3	46006200	46006600	E59
chr3	46006600	46007000	E66
chr3	46007000	46007200	E41
chr3	46007200	46007400	E33
chr3	46007400	46007600	E41
chr3	46007600	46007800	E40
chr3	46007800	46008000	E35
chr3	46008000	46008200	E44
chr3	46008200	46008400	E34
chr3	46008400	46008600	E74
chr3	46008600	46008800	E45
chr3	46008800	46010200	E74
chr3	46010200	46010400	E48
chr3	46010400	46012400	E74
chr3	46012400	46012600	E48
chr3	46012600	46012800	E82
chr3	46012800	46013000	E13
chr3	46013000	46013200	E38
chr3	46013200	46013400	E36
chr3	46013400	46013800	E42
chr3	46013800	46014000	E60
chr3	46014000	46014200	E61
chr3	46014200	46014600	E59
chr3	46014600	46015000	E52
chr3	46015000	46015200	E84
chr3	46015200	46015800	E55
chr3	46015800	46016000	E54
chr3	46016000	46016200	E53
chr3	46016200	46016400	E37
chr3	46016400	46016600	E55
chr3	46016600	46018000	E74
chr3	46018000	46018200	E45
chr3	46018200	46019200	E82
chr3	46019200	46019400	E16
chr3	46019400	46020000	E13
chr3	46020000	46020200	E82
chr3	46020200	46020400	E36
chr3	46020400	46020800	E37
chr3	46020800	46021000	E36
chr3	46021000	46021200	E37
chr3	46021200	46021400	E42
chr3	46021400	46021600	E35
chr3	46021600	46021800	E36
chr3	46021800	46022200	E35
chr3	46022200	46022400	E37
chr3	46022400	46022600	E13
chr3	46022600	46022800	E82
chr3	46022800	46024600	E74
chr3	46024600	46024800	E72
chr3	46024800	46026400	E74
chr3	46026400	46026600	E46
chr3	46026600	46026800	E45
chr3	46026800	46027600	E74
chr3	46027600	46027800	E72
chr3	46027800	46029400	E74
chr3	46029400	46029600	E46
chr3	46029600	46030000	E74
chr3	46030000	46030200	E37
chr3	46030200	46030400	E55
chr3	46030400	46030600	E38
chr3	46030600	46030800	E13
chr3	46030800	46031000	E55
chr3	46031000	46031200	E48
chr3	46031200	46031400	E38
chr3	46031400	46031600	E48
chr3	46031600	46031800	E7
chr3	46031800	46032000	E38
chr3	46032000	46032200	E37
chr3	46032200	46032400	E35
chr3	46032400	46032600	E37
chr3	46032600	46032800	E7
chr3	46032800	46033000	E40
chr3	46033000	46033200	E42
chr3	46033200	46033600	E59
chr3	46033600	46033800	E61
chr3	46033800	46034000	E59
chr3	46034000	46035600	E61
chr3	46035600	46035800	E60
chr3	46035800	46036000	E67
chr3	46036000	46037000	E85
chr3	46037000	46037400	E19
chr3	46037400	46037800	E85
chr3	46037800	46038000	E33
chr3	46038000	46038200	E31
chr3	46038200	46038400	E48
chr3	46038400	46038600	E46
chr3	46038600	46039200	E74
chr3	46039200	46039400	E76
chr3	46039400	46039600	E48
chr3	46039600	46041000	E74
chr3	46041000	46041200	E72
chr3	46041200	46041400	E46
chr3	46041400	46041600	E75
chr3	46041600	46041800	E74
chr3	46041800	46042000	E72
chr3	46042000	46045200	E74
chr3	46045200	46045400	E75
chr3	46045400	46045800	E74
chr3	46045800	46046000	E46
chr3	46046000	46047000	E74
chr3	46047000	46047200	E48
chr3	46047200	46050000	E74
chr3	46050000	46050200	E72
chr3	46050200	46051600	E74
chr3	46051600	46051800	E37
chr3	46051800	46052200	E35
chr3	46052200	46052400	E54
chr3	46052400	46052600	E52
chr3	46052600	46052800	E53
chr3	46052800	46053000	E54
chr3	46053000	46053800	E74
chr3	46053800	46054000	E71
chr3	46054000	46055000	E74
chr3	46055000	46055200	E48
chr3	46055200	46056400	E55
chr3	46056400	46056800	E74
chr3	46056800	46057000	E48
chr3	46057000	46058200	E74
chr3	46058200	46058400	E54
chr3	46058400	46058800	E55
chr3	46058800	46059000	E48
chr3	46059000	46059200	E38
chr3	46059200	46059400	E55
chr3	46059400	46059600	E48
chr3	46059600	46059800	E39
chr3	46059800	46060000	E38
chr3	46060000	46060800	E55
chr3	46060800	46061000	E36
chr3	46061000	46061400	E54
chr3	46061400	46061600	E53
chr3	46061600	46061800	E55
chr3	46061800	46062000	E38
chr3	46062000	46062200	E48
chr3	46062200	46067800	E74
chr3	46067800	46068000	E37
chr3	46068000	46068200	E55
chr3	46068200	46068400	E54
chr3	46068400	46068600	E35
chr3	46068600	46068800	E42
chr3	46068800	46069000	E36
chr3	46069000	46069200	E35
chr3	46069200	46069400	E52
chr3	46069400	46070200	E84
chr3	46070200	46070400	E55
chr3	46070400	46070600	E54
chr3	46070600	46070800	E52
chr3	46070800	46071600	E42
chr3	46071600	46072200	E35
chr3	46072200	46072400	E56
chr3	46072400	46072600	E53
chr3	46072600	46072800	E55
chr3	46072800	46073200	E54
chr3	46073200	46073400	E55
chr3	46073400	46073600	E38
chr3	46073600	46075600	E74
chr3	46075600	46075800	E48
chr3	46075800	46076600	E74
chr3	46076600	46077000	E55
chr3	46077000	46077400	E54
chr3	46077400	46077600	E53
chr3	46077600	46078400	E55
chr3	46078400	46078600	E54
chr3	46078600	46079000	E55
chr3	46079000	46079200	E48
chr3	46079200	46081200	E74
chr3	46081200	46081400	E72
chr3	46081400	46082400	E74
chr3	46082400	46082600	E46
chr3	46082600	46083000	E74
chr3	46083000	46083200	E48
chr3	46083200	46086400	E74
chr3	46086400	46086600	E72
chr3	46086600	46088400	E74
chr3	46088400	46088600	E72
chr3	46088600	46088800	E74
chr3	46088800	46089000	E48
chr3	46089000	46095000	E74
chr3	46095000	46095400	E54
chr3	46095400	46095800	E55
chr3	46095800	46096000	E38
chr3	46096000	46097000	E55
chr3	46097000	46097400	E54
chr3	46097400	46097600	E55
chr3	46097600	46097800	E53
chr3	46097800	46098000	E55
chr3	46098000	46098200	E38
chr3	46098200	46099400	E55
chr3	46099400	46099600	E54
chr3	46099600	46099800	E52
chr3	46099800	46100000	E35
chr3	46100000	46100400	E42
chr3	46100400	46100800	E59
chr3	46100800	46101000	E43
chr3	46101000	46101200	E34
chr3	46101200	46101800	E42
chr3	46101800	46102000	E52
chr3	46102000	46102200	E54
chr3	46102200	46102400	E53
chr3	46102400	46102600	E84
chr3	46102600	46103200	E55
chr3	46103200	46103400	E54
chr3	46103400	46104000	E55
chr3	46104000	46104200	E54
chr3	46104200	46105000	E55
chr3	46105000	46105400	E53
chr3	46105400	46106000	E55
chr3	46106000	46106200	E53
chr3	46106200	46106400	E36
chr3	46106400	46106800	E53
chr3	46106800	46107000	E52
chr3	46107000	46107400	E35
chr3	46107400	46107800	E53
chr3	46107800	46108000	E37
chr3	46108000	46109000	E55
chr3	46109000	46109200	E54
chr3	46109200	46109600	E55
chr3	46109600	46109800	E54
chr3	46109800	46110000	E53
chr3	46110000	46110400	E54
chr3	46110400	46110600	E55
chr3	46110600	46111000	E54
chr3	46111000	46112000	E55
chr3	46112000	46112400	E38
chr3	46112400	46112600	E37
chr3	46112600	46112800	E53
chr3	46112800	46113000	E35
chr3	46113000	46113200	E55
chr3	46113200	46113600	E54
chr3	46113600	46113800	E37
chr3	46113800	46115000	E74
chr3	46115000	46115200	E72
chr3	46115200	46115400	E74
chr3	46115400	46115800	E72
chr3	46115800	46116400	E74
chr3	46116400	46116600	E72
chr3	46116600	46117400	E74
chr3	46117400	46118000	E55
chr3	46118000	46118200	E37
chr3	46118200	46118400	E55
chr3	46118400	46118600	E44
chr3	46118600	46118800	E38
chr3	46118800	46119000	E82
chr3	46119000	46119200	E48
chr3	46119200	46119600	E82
chr3	46119600	46119800	E13
chr3	46119800	46120200	E82
chr3	46120200	46120400	E25
chr3	46120400	46120600	E55
chr3	46120600	46120800	E68
chr3	46120800	46121000	E3
chr3	46121000	46121200	E9
chr3	46121200	46121400	E13
chr3	46121400	46121600	E12
chr3	46121600	46122000	E82
chr3	46122000	46122200	E12
chr3	46122200	46122400	E38
chr3	46122400	46122600	E55
chr3	46122600	46122800	E82
chr3	46122800	46123000	E16
chr3	46123000	46123200	E38
chr3	46123200	46123400	E13
chr3	46123400	46123600	E82
chr3	46123600	46123800	E6
chr3	46123800	46124000	E82
chr3	46124000	46124200	E45
chr3	46124200	46124400	E75
chr3	46124400	46126800	E74
chr3	46126800	46127000	E45
chr3	46127000	46127200	E82
chr3	46127200	46127400	E44
chr3	46127400	46127600	E13
chr3	46127600	46127800	E37
chr3	46127800	46128800	E55
chr3	46128800	46129000	E38
chr3	46129000	46129200	E39
chr3	46129200	46129400	E40
chr3	46129400	46129600	E41
chr3	46129600	46129800	E66
chr3	46129800	46130000	E61
chr3	46130000	46130200	E66
chr3	46130200	46130400	E61
chr3	46130400	46133200	E63
chr3	46133200	46133400	E64
chr3	46133400	46133800	E63
chr3	46133800	46134000	E67
chr3	46134000	46134200	E64
chr3	46134200	46134400	E69
chr3	46134400	46134600	E63
chr3	46134600	46134800	E67
chr3	46134800	46138800	E63
chr3	46138800	46139400	E64
chr3	46139400	46139600	E67
chr3	46139600	46139800	E85
chr3	46139800	46140000	E67
chr3	46140000	46140200	E63
chr3	46140200	46140600	E64
chr3	46140600	46141200	E63
chr3	46141200	46141400	E60
chr3	46141400	46141800	E61
chr3	46141800	46142000	E62
chr3	46142000	46143200	E61
chr3	46143200	46143400	E68
chr3	46143400	46143800	E12
chr3	46143800	46144000	E8
chr3	46144000	46144200	E12
chr3	46144200	46144400	E8
chr3	46144400	46144600	E9
chr3	46144600	46145000	E41
chr3	46145000	46145200	E38
chr3	46145200	46145800	E39
chr3	46145800	46146000	E8
chr3	46146000	46146600	E66
chr3	46146600	46146800	E65
chr3	46146800	46147400	E66
chr3	46147400	46147600	E62
chr3	46147600	46148000	E40
chr3	46148000	46148200	E9
chr3	46148200	46148400	E11
chr3	46148400	46148600	E9
chr3	46148600	46149200	E62
chr3	46149200	46149800	E66
chr3	46149800	46150000	E3
chr3	46150000	46150400	E2
chr3	46150400	46150600	E65
chr3	46150600	46151400	E63
chr3	46151400	46151800	E65
chr3	46151800	46152000	E63
chr3	46152000	46152600	E64
chr3	46152600	46153200	E63
chr3	46153200	46153400	E64
chr3	46153400	46154000	E65
chr3	46154000	46154200	E69
chr3	46154200	46154600	E14
chr3	46154600	46154800	E69
chr3	46154800	46155000	E10
chr3	46155000	46155200	E69
chr3	46155200	46155600	E10
chr3	46155600	46155800	E62
chr3	46155800	46156000	E66
chr3	46156000	46156200	E62
chr3	46156200	46156400	E69
chr3	46156400	46156600	E14
chr3	46156600	46156800	E15
chr3	46156800	46157000	E12
chr3	46157000	46157200	E11
chr3	46157200	46158000	E13
chr3	46158000	46158400	E12
chr3	46158400	46158600	E8
chr3	46158600	46158800	E12
chr3	46158800	46159000	E13
chr3	46159000	46159400	E82
chr3	46159400	46159600	E13
chr3	46159600	46159800	E8
chr3	46159800	46160000	E12
chr3	46160000	46160200	E13
chr3	46160200	46161200	E82
chr3	46161200	46161400	E76
chr3	46161400	46161800	E74
chr3	46161800	46162200	E82
chr3	46162200	46162400	E13
chr3	46162400	46162600	E5
chr3	46162600	46162800	E7
chr3	46162800	46163400	E82
chr3	46163400	46163600	E7
chr3	46163600	46164400	E82
chr3	46164400	46164600	E34
chr3	46164600	46165200	E82
chr3	46165200	46165400	E48
chr3	46165400	46165600	E82
chr3	46165600	46165800	E44
chr3	46165800	46166000	E48
chr3	46166000	46166400	E38
chr3	46166400	46166600	E48
chr3	46166600	46168200	E74
chr3	46168200	46168800	E72
chr3	46168800	46169800	E74
chr3	46169800	46170200	E48
chr3	46170200	46170400	E74
chr3	46170400	46170600	E49
chr3	46170600	46171000	E74
chr3	46171000	46171400	E48
chr3	46171400	46171600	E55
chr3	46171600	46171800	E37
chr3	46171800	46172000	E13
chr3	46172000	46172200	E48
chr3	46172200	46172400	E74
chr3	46172400	46172600	E45
chr3	46172600	46173400	E82
chr3	46173400	46173600	E13
chr3	46173600	46174000	E82
chr3	46174000	46174200	E6
chr3	46174200	46174600	E50
chr3	46174600	46174800	E34
chr3	46174800	46175200	E35
chr3	46175200	46175400	E56
chr3	46175400	46175600	E48
chr3	46175600	46175800	E38
chr3	46175800	46176000	E48
chr3	46176000	46176200	E55
chr3	46176200	46176400	E56
chr3	46176400	46176600	E54
chr3	46176600	46176800	E53
chr3	46176800	46177200	E35
chr3	46177200	46177400	E56
chr3	46177400	46177800	E53
chr3	46177800	46178000	E54
chr3	46178000	46178200	E37
chr3	46178200	46178400	E48
chr3	46178400	46178600	E55
chr3	46178600	46179600	E74
chr3	46179600	46179800	E37
chr3	46179800	46180000	E48
chr3	46180000	46180400	E38
chr3	46180400	46180600	E44
chr3	46180600	46181000	E82
chr3	46181000	46181200	E6
chr3	46181200	46181400	E13
chr3	46181400	46182600	E74
chr3	46182600	46182800	E72
chr3	46182800	46184200	E74
chr3	46184200	46184400	E72
chr3	46184400	46184600	E74
chr3	46184600	46184800	E72
chr3	46184800	46185200	E74
chr3	46185200	46185600	E38
chr3	46185600	46185800	E44
chr3	46185800	46186800	E74
chr3	46186800	46187000	E48
chr3	46187000	46187200	E82
chr3	46187200	46187400	E13
chr3	46187400	46187800	E36
chr3	46187800	46188000	E34
chr3	46188000	46188600	E35
chr3	46188600	46188800	E37
chr3	46188800	46189000	E36
chr3	46189000	46189200	E38
chr3	46189200	46189400	E77
chr3	46189400	46193600	E74
chr3	46193600	46193800	E82
chr3	46193800	46194000	E6
chr3	46194000	46194600	E82
chr3	46194600	46194800	E45
chr3	46194800	46195000	E74
chr3	46195000	46195400	E82
chr3	46195400	46195600	E7
chr3	46195600	46195800	E48
chr3	46195800	46196000	E56
chr3	46196000	46196200	E76
chr3	46196200	46196400	E38
chr3	46196400	46196600	E55
chr3	46196600	46196800	E48
chr3	46196800	46197000	E45
chr3	46197000	46199400	E74
chr3	46199400	46199600	E46
chr3	46199600	46201400	E74
chr3	46201400	46201600	E46
chr3	46201600	46202200	E74
chr3	46202200	46202400	E77
chr3	46202400	46202800	E74
chr3	46202800	46203000	E71
chr3	46203000	46203200	E76
chr3	46203200	46203600	E38
chr3	46203600	46203800	E82
chr3	46203800	46204000	E7
chr3	46204000	46204200	E16
chr3	46204200	46204600	E37
chr3	46204600	46204800	E13
chr3	46204800	46205000	E16
chr3	46205000	46205200	E38
chr3	46205200	46205400	E36
chr3	46205400	46205800	E13
chr3	46205800	46207600	E74
chr3	46207600	46207800	E72
chr3	46207800	46208000	E74
chr3	46208000	46208200	E78
chr3	46208200	46209800	E74
chr3	46209800	46210000	E45
chr3	46210000	46210200	E6
chr3	46210200	46210800	E7
chr3	46210800	46211400	E82
chr3	46211400	46212000	E74
chr3	46212000	46212200	E48
chr3	46212200	46212800	E74
chr3	46212800	46213400	E82
chr3	46213400	46213600	E8
chr3	46213600	46213800	E82
chr3	46213800	46214000	E38
chr3	46214000	46214200	E6
chr3	46214200	46214400	E5
chr3	46214400	46214600	E44
chr3	46214600	46215000	E50
chr3	46215000	46215200	E6
chr3	46215200	46215400	E5
chr3	46215400	46215600	E44
chr3	46215600	46215800	E38
chr3	46215800	46216000	E74
chr3	46216000	46216200	E45
chr3	46216200	46216400	E82
chr3	46216400	46216600	E44
chr3	46216600	46216800	E34
chr3	46216800	46217200	E74
chr3	46217200	46217400	E46
chr3	46217400	46217800	E74
chr3	46217800	46218400	E82
chr3	46218400	46218600	E13
chr3	46218600	46218800	E82
chr3	46218800	46219000	E44
chr3	46219000	46219200	E48
chr3	46219200	46219600	E74
chr3	46219600	46219800	E48
chr3	46219800	46220000	E72
chr3	46220000	46221800	E74
chr3	46221800	46222000	E45
chr3	46222000	46222200	E44
chr3	46222200	46222400	E7
chr3	46222400	46223200	E82
chr3	46223200	46223400	E76
chr3	46223400	46223600	E82
chr3	46223600	46223800	E74
chr3	46223800	46224000	E48
chr3	46224000	46224200	E55
chr3	46224200	46224400	E37
chr3	46224400	46224600	E35
chr3	46224600	46225400	E41
chr3	46225400	46225600	E5
chr3	46225600	46225800	E41
chr3	46225800	46226000	E35
chr3	46226000	46226200	E36
chr3	46226200	46226400	E40
chr3	46226400	46226600	E41
chr3	46226600	46226800	E50
chr3	46226800	46227000	E3
chr3	46227000	46227200	E66
chr3	46227200	46227400	E61
chr3	46227400	46228000	E63
chr3	46228000	46228400	E67
chr3	46228400	46228600	E17
chr3	46228600	46228800	E65
chr3	46228800	46229000	E63
chr3	46229000	46229400	E64
chr3	46229400	46230000	E63
chr3	46230000	46230400	E61
chr3	46230400	46230600	E62
chr3	46230600	46230800	E40
chr3	46230800	46231000	E13
chr3	46231000	46231200	E35
chr3	46231200	46231400	E40
chr3	46231400	46231600	E13
chr3	46231600	46231800	E48
chr3	46231800	46232000	E82
chr3	46232000	46232200	E16
chr3	46232200	46232400	E57
chr3	46232400	46232600	E56
chr3	46232600	46232800	E40
chr3	46232800	46233400	E61
chr3	46233400	46233800	E66
chr3	46233800	46234000	E41
chr3	46234000	46234200	E59
chr3	46234200	46234400	E57
chr3	46234400	46234600	E84
chr3	46234600	46234800	E56
chr3	46234800	46235200	E36
chr3	46235200	46235400	E40
chr3	46235400	46235600	E38
chr3	46235600	46235800	E13
chr3	46235800	46236400	E82
chr3	46236400	46236600	E39
chr3	46236600	46236800	E13
chr3	46236800	46237000	E82
chr3	46237000	46238400	E74
chr3	46238400	46240000	E82
chr3	46240000	46240200	E6
chr3	46240200	46240800	E82
chr3	46240800	46241000	E7
chr3	46241000	46241800	E82
chr3	46241800	46242000	E38
chr3	46242000	46242600	E55
chr3	46242600	46243000	E36
chr3	46243000	46243200	E44
chr3	46243200	46243600	E74
chr3	46243600	46243800	E45
chr3	46243800	46244000	E55
chr3	46244000	46244200	E72
chr3	46244200	46244400	E74
chr3	46244400	46244600	E45
chr3	46244600	46244800	E82
chr3	46244800	46245000	E44
chr3	46245000	46245400	E6
chr3	46245400	46245600	E7
chr3	46245600	46246200	E13
chr3	46246200	46246400	E9
chr3	46246400	46246600	E62
chr3	46246600	46247000	E66
chr3	46247000	46247400	E61
chr3	46247400	46248200	E66
chr3	46248200	46248600	E60
chr3	46248600	46248800	E1
chr3	46248800	46249000	E64
chr3	46249000	46249400	E67
chr3	46249400	46249600	E85
chr3	46249600	46249800	E67
chr3	46249800	46250600	E63
chr3	46250600	46250800	E65
chr3	46250800	46251000	E62
chr3	46251000	46251200	E66
chr3	46251200	46251400	E62
chr3	46251400	46251600	E66
chr3	46251600	46252000	E62
chr3	46252000	46252200	E68
chr3	46252200	46252400	E9
chr3	46252400	46252600	E41
chr3	46252600	46252800	E40
chr3	46252800	46253800	E41
chr3	46253800	46254000	E68
chr3	46254000	46254200	E66
chr3	46254200	46254600	E61
chr3	46254600	46254800	E60
chr3	46254800	46255000	E66
chr3	46255000	46255200	E61
chr3	46255200	46255400	E63
chr3	46255400	46255600	E65
chr3	46255600	46256200	E61
chr3	46256200	46256400	E62
chr3	46256400	46256600	E61
chr3	46256600	46256800	E66
chr3	46256800	46257000	E41
chr3	46257000	46257200	E62
chr3	46257200	46257400	E40
chr3	46257400	46257600	E41
chr3	46257600	46257800	E3
chr3	46257800	46258000	E41
chr3	46258000	46258200	E62
chr3	46258200	46258600	E66
chr3	46258600	46259000	E41
chr3	46259000	46259200	E66
chr3	46259200	46259400	E41
chr3	46259400	46259600	E5
chr3	46259600	46259800	E50
chr3	46259800	46260000	E40
chr3	46260000	46260800	E82
chr3	46260800	46261000	E48
chr3	46261000	46261200	E38
chr3	46261200	46261800	E55
chr3	46261800	46262000	E38
chr3	46262000	46262200	E82
chr3	46262200	46262400	E38
chr3	46262400	46262600	E35
chr3	46262600	46262800	E42
chr3	46262800	46263000	E59
chr3	46263000	46263600	E66
chr3	46263600	46263800	E62
chr3	46263800	46264400	E59
chr3	46264400	46264600	E41
chr3	46264600	46264800	E66
chr3	46264800	46265000	E62
chr3	46265000	46265400	E41
chr3	46265400	46265800	E35
chr3	46265800	46266000	E34
chr3	46266000	46266200	E35
chr3	46266200	46266400	E55
chr3	46266400	46266800	E36
chr3	46266800	46267000	E7
chr3	46267000	46267200	E6
chr3	46267200	46268400	E82
chr3	46268400	46268600	E45
chr3	46268600	46268800	E74
chr3	46268800	46269000	E48
chr3	46269000	46269200	E55
chr3	46269200	46269600	E38
chr3	46269600	46270000	E55
chr3	46270000	46270400	E74
chr3	46270400	46270600	E46
chr3	46270600	46270800	E74
chr3	46270800	46271200	E72
chr3	46271200	46272800	E74
chr3	46272800	46273000	E13
chr3	46273000	46274800	E74
chr3	46274800	46275000	E72
chr3	46275000	46276200	E74
chr3	46276200	46276400	E13
chr3	46276400	46276600	E7
chr3	46276600	46276800	E8
chr3	46276800	46277000	E6
chr3	46277000	46277200	E7
chr3	46277200	46277400	E39
chr3	46277400	46277600	E40
chr3	46277600	46278000	E3
chr3	46278000	46278200	E40
chr3	46278200	46278400	E10
chr3	46278400	46278600	E3
chr3	46278600	46278800	E77
chr3	46278800	46279400	E74
chr3	46279400	46279600	E71
chr3	46279600	46282800	E74
chr3	46282800	46283000	E72
chr3	46283000	46283200	E74
chr3	46283200	46283400	E36
chr3	46283400	46283600	E34
chr3	46283600	46283800	E35
chr3	46283800	46284000	E52
chr3	46284000	46284200	E42
chr3	46284200	46284400	E38
chr3	46284400	46284600	E77
chr3	46284600	46286000	E74
chr3	46286000	46286200	E72
chr3	46286200	46286400	E74
chr3	46286400	46286600	E48
chr3	46286600	46289400	E74
chr3	46289400	46289600	E48
chr3	46289600	46291600	E74
chr3	46291600	46291800	E80
chr3	46291800	46293200	E74
chr3	46293200	46293400	E72
chr3	46293400	46294400	E74
chr3	46294400	46294600	E81
chr3	46294600	46295000	E74
chr3	46295000	46295200	E72
chr3	46295200	46296200	E74
chr3	46296200	46296400	E72
chr3	46296400	46298400	E74
chr3	46298400	46298600	E38
chr3	46298600	46299000	E55
chr3	46299000	46299200	E54
chr3	46299200	46300000	E55
chr3	46300000	46300200	E37
chr3	46300200	46300400	E48
chr3	46300400	46300800	E74
chr3	46300800	46301000	E76
chr3	46301000	46301800	E82
chr3	46301800	46302000	E74
chr3	46302000	46302200	E71
chr3	46302200	46302400	E55
chr3	46302400	46302600	E38
chr3	46302600	46302800	E49
chr3	46302800	46303000	E48
chr3	46303000	46303200	E82
chr3	46303200	46303400	E39
chr3	46303400	46304000	E40
chr3	46304000	46304200	E41
chr3	46304200	46304400	E35
chr3	46304400	46304600	E38
chr3	46304600	46304800	E48
chr3	46304800	46305000	E36
chr3	46305000	46305200	E55
chr3	46305200	46305400	E37
chr3	46305400	46305600	E36
chr3	46305600	46305800	E44
chr3	46305800	46306600	E74
chr3	46306600	46306800	E81
chr3	46306800	46310400	E74
chr3	46310400	46310600	E36
chr3	46310600	46310800	E53
chr3	46310800	46311000	E36
chr3	46311000	46311200	E35
chr3	46311200	46311400	E16
chr3	46311400	46311600	E55
chr3	46311600	46311800	E54
chr3	46311800	46312000	E53
chr3	46312000	46312200	E55
chr3	46312200	46315200	E74
chr3	46315200	46315400	E55
chr3	46315400	46316000	E54
chr3	46316000	46316600	E74
chr3	46316600	46316800	E46
chr3	46316800	46317000	E45
chr3	46317000	46317600	E82
chr3	46317600	46317800	E56
chr3	46317800	46318200	E16
chr3	46318200	46318400	E40
chr3	46318400	46318600	E58
chr3	46318600	46318800	E42
chr3	46318800	46319000	E62
chr3	46319000	46319200	E59
chr3	46319200	46319400	E58
chr3	46319400	46319600	E59
chr3	46319600	46319800	E58
chr3	46319800	46320000	E59
chr3	46320000	46320200	E61
chr3	46320200	46320600	E63
chr3	46320600	46320800	E68
chr3	46320800	46321200	E61
chr3	46321200	46321400	E62
chr3	46321400	46321600	E69
chr3	46321600	46322000	E62
chr3	46322000	46322400	E69
chr3	46322400	46322600	E40
chr3	46322600	46322800	E16
chr3	46322800	46323000	E15
chr3	46323000	46323200	E40
chr3	46323200	46323600	E57
chr3	46323600	46323800	E40
chr3	46323800	46324000	E39
chr3	46324000	46324200	E56
chr3	46324200	46324800	E40
chr3	46324800	46325000	E8
chr3	46325000	46325400	E40
chr3	46325400	46325600	E39
chr3	46325600	46325800	E8
chr3	46325800	46326000	E44
chr3	46326000	46326200	E76
chr3	46326200	46326600	E48
chr3	46326600	46326800	E79
chr3	46326800	46327000	E13
chr3	46327000	46327400	E44
chr3	46327400	46327600	E15
chr3	46327600	46327800	E39
chr3	46327800	46328000	E37
chr3	46328000	46328200	E57
chr3	46328200	46328400	E35
chr3	46328400	46328600	E42
chr3	46328600	46329000	E40
chr3	46329000	46329200	E15
chr3	46329200	46329400	E40
chr3	46329400	46329600	E39
chr3	46329600	46329800	E40
chr3	46329800	46330200	E57
chr3	46330200	46331400	E61
chr3	46331400	46331600	E60
chr3	46331600	46331800	E61
chr3	46331800	46332000	E62
chr3	46332000	46332200	E14
chr3	46332200	46332400	E57
chr3	46332400	46332800	E56
chr3	46332800	46333000	E39
chr3	46333000	46333200	E8
chr3	46333200	46333400	E39
chr3	46333400	46333600	E13
chr3	46333600	46333800	E57
chr3	46333800	46334000	E68
chr3	46334000	46334200	E16
chr3	46334200	46334400	E68
chr3	46334400	46334600	E61
chr3	46334600	46334800	E62
chr3	46334800	46335000	E60
chr3	46335000	46335200	E63
chr3	46335200	46335600	E64
chr3	46335600	46335800	E63
chr3	46335800	46336000	E61
chr3	46336000	46336200	E63
chr3	46336200	46336600	E69
chr3	46336600	46336800	E62
chr3	46336800	46337000	E61
chr3	46337000	46337200	E62
chr3	46337200	46337600	E40
chr3	46337600	46337800	E58
chr3	46337800	46338000	E57
chr3	46338000	46338200	E13
chr3	46338200	46338400	E37
chr3	46338400	46338600	E42
chr3	46338600	46338800	E68
chr3	46338800	46339000	E62
chr3	46339000	46339400	E61
chr3	46339400	46339600	E63
chr3	46339600	46339800	E61
chr3	46339800	46340200	E63
chr3	46340200	46340600	E64
chr3	46340600	46341000	E63
chr3	46341000	46341600	E64
chr3	46341600	46341800	E63
chr3	46341800	46342000	E61
chr3	46342000	46342200	E63
chr3	46342200	46342400	E61
chr3	46342400	46343600	E59
chr3	46343600	46344000	E35
chr3	46344000	46344200	E56
chr3	46344200	46344600	E42
chr3	46344600	46344800	E35
chr3	46344800	46345000	E52
chr3	46345000	46345200	E53
chr3	46345200	46345400	E54
chr3	46345400	46345600	E53
chr3	46345600	46345800	E52
chr3	46345800	46346000	E84
chr3	46346000	46346200	E56
chr3	46346200	46346400	E37
chr3	46346400	46346600	E35
chr3	46346600	46346800	E84
chr3	46346800	46347000	E31
chr3	46347000	46347200	E13
chr3	46347200	46349000	E82
chr3	46349000	46349200	E45
chr3	46349200	46349400	E74
chr3	46349400	46349600	E45
chr3	46349600	46349800	E48
chr3	46349800	46350000	E38
chr3	46350000	46350600	E55
chr3	46350600	46350800	E48
chr3	46350800	46351600	E74
chr3	46351600	46352000	E54
chr3	46352000	46352200	E37
chr3	46352200	46352400	E71
chr3	46352400	46353600	E74
chr3	46353600	46353800	E48
chr3	46353800	46354000	E38
chr3	46354000	46354400	E13
chr3	46354400	46354600	E82
chr3	46354600	46354800	E13
chr3	46354800	46355000	E82
chr3	46355000	46355200	E38
chr3	46355200	46355400	E36
chr3	46355400	46355600	E82
chr3	46355600	46355800	E44
chr3	46355800	46356000	E36
chr3	46356000	46356200	E35
chr3	46356200	46356400	E40
chr3	46356400	46356600	E62
chr3	46356600	46356800	E57
chr3	46356800	46357600	E55
chr3	46357600	46357800	E36
chr3	46357800	46358200	E56
chr3	46358200	46358600	E82
chr3	46358600	46358800	E48
chr3	46358800	46360200	E82
chr3	46360200	46360400	E39
chr3	46360400	46360600	E35
chr3	46360600	46360800	E38
chr3	46360800	46361000	E36
chr3	46361000	46361400	E13
chr3	46361400	46361600	E82
chr3	46361600	46361800	E13
chr3	46361800	46362000	E57
chr3	46362000	46362200	E62
chr3	46362200	46362600	E63
chr3	46362600	46362800	E64
chr3	46362800	46363000	E67
chr3	46363000	46363200	E69
chr3	46363200	46363400	E63
chr3	46363400	46363800	E64
chr3	46363800	46364200	E63
chr3	46364200	46364400	E61
chr3	46364400	46364600	E66
chr3	46364600	46364800	E41
chr3	46364800	46365000	E40
chr3	46365000	46365200	E44
chr3	46365200	46365400	E39
chr3	46365400	46365600	E42
chr3	46365600	46365800	E40
chr3	46365800	46366000	E62
chr3	46366000	46366600	E41
chr3	46366600	46366800	E50
chr3	46366800	46367000	E40
chr3	46367000	46367200	E39
chr3	46367200	46367400	E7
chr3	46367400	46367600	E44
chr3	46367600	46367800	E45
chr3	46367800	46372400	E74
chr3	46372400	46372600	E46
chr3	46372600	46372800	E72
chr3	46372800	46373200	E46
chr3	46373200	46373400	E74
chr3	46373400	46373600	E45
chr3	46373600	46374000	E74
chr3	46374000	46374200	E45
chr3	46374200	46374600	E82
chr3	46374600	46374800	E13
chr3	46374800	46375000	E38
chr3	46375000	46375200	E37
chr3	46375200	46375400	E38
chr3	46375400	46375600	E55
chr3	46375600	46375800	E37
chr3	46375800	46376000	E13
chr3	46376000	46376200	E48
chr3	46376200	46376600	E55
chr3	46376600	46376800	E37
chr3	46376800	46377000	E38
chr3	46377000	46377400	E55
chr3	46377400	46378800	E74
chr3	46378800	46379000	E76
chr3	46379000	46379200	E48
chr3	46379200	46379600	E55
chr3	46379600	46380200	E35
chr3	46380200	46380600	E82
chr3	46380600	46381400	E74
chr3	46381400	46381800	E82
chr3	46381800	46382000	E13
chr3	46382000	46383400	E74
chr3	46383400	46383600	E55
chr3	46383600	46383800	E82
chr3	46383800	46384000	E48
chr3	46384000	46385400	E74
chr3	46385400	46385600	E45
chr3	46385600	46386800	E74
chr3	46386800	46387800	E55
chr3	46387800	46388200	E35
chr3	46388200	46388400	E37
chr3	46388400	46388600	E16
chr3	46388600	46388800	E56
chr3	46388800	46389000	E16
chr3	46389000	46389400	E82
chr3	46389400	46389600	E16
chr3	46389600	46390000	E7
chr3	46390000	46390200	E59
chr3	46390200	46390600	E63
chr3	46390600	46391000	E64
chr3	46391000	46391200	E85
chr3	46391200	46391400	E67
chr3	46391400	46391600	E20
chr3	46391600	46392000	E67
chr3	46392000	46392400	E64
chr3	46392400	46392600	E63
chr3	46392600	46393000	E61
chr3	46393000	46393400	E59
chr3	46393400	46393600	E40
chr3	46393600	46393800	E62
chr3	46393800	46394000	E35
chr3	46394000	46394200	E68
chr3	46394200	46394400	E40
chr3	46394400	46395200	E42
chr3	46395200	46395400	E43
chr3	46395400	46395600	E60
chr3	46395600	46395800	E43
chr3	46395800	46396000	E59
chr3	46396000	46396200	E58
chr3	46396200	46396400	E16
chr3	46396400	46396600	E53
chr3	46396600	46396800	E57
chr3	46396800	46397200	E15
chr3	46397200	46397600	E16
chr3	46397600	46397800	E39
chr3	46397800	46398200	E40
chr3	46398200	46398400	E58
chr3	46398400	46398800	E40
chr3	46398800	46399000	E42
chr3	46399000	46399200	E38
chr3	46399200	46399400	E52
chr3	46399400	46399800	E54
chr3	46399800	46400000	E56
chr3	46400000	46400400	E40
chr3	46400400	46400600	E58
chr3	46400600	46400800	E68
chr3	46400800	46401000	E62
chr3	46401000	46401200	E60
chr3	46401200	46401600	E63
chr3	46401600	46401800	E60
chr3	46401800	46402000	E61
chr3	46402000	46402200	E64
chr3	46402200	46402800	E61
chr3	46402800	46403200	E59
chr3	46403200	46403600	E61
chr3	46403600	46403800	E60
chr3	46403800	46404200	E61
chr3	46404200	46404600	E59
chr3	46404600	46404800	E34
chr3	46404800	46405200	E35
chr3	46405200	46405400	E56
chr3	46405400	46405600	E53
chr3	46405600	46405800	E54
chr3	46405800	46406000	E48
chr3	46406000	46406200	E55
chr3	46406200	46406400	E37
chr3	46406400	46407000	E55
chr3	46407000	46407200	E13
chr3	46407200	46407400	E82
chr3	46407400	46407800	E16
chr3	46407800	46408000	E82
chr3	46408000	46408200	E13
chr3	46408200	46408400	E15
chr3	46408400	46408600	E7
chr3	46408600	46408800	E13
chr3	46408800	46409000	E8
chr3	46409000	46409200	E3
chr3	46409200	46409600	E66
chr3	46409600	46409800	E65
chr3	46409800	46410200	E63
chr3	46410200	46410400	E59
chr3	46410400	46410800	E61
chr3	46410800	46411000	E60
chr3	46411000	46411600	E59
chr3	46411600	46411800	E58
chr3	46411800	46412000	E59
chr3	46412000	46412200	E58
chr3	46412200	46412800	E42
chr3	46412800	46413000	E58
chr3	46413000	46413200	E16
chr3	46413200	46413400	E13
chr3	46413400	46413600	E55
chr3	46413600	46413800	E54
chr3	46413800	46414000	E36
chr3	46414000	46414200	E37
chr3	46414200	46414400	E55
chr3	46414400	46416800	E74
chr3	46416800	46417000	E53
chr3	46417000	46417600	E37
chr3	46417600	46417800	E48
chr3	46417800	46418000	E82
chr3	46418000	46418200	E13
chr3	46418200	46418400	E82
chr3	46418400	46418600	E48
chr3	46418600	46420000	E74
chr3	46420000	46420200	E45
chr3	46420200	46420400	E44
chr3	46420400	46420600	E37
chr3	46420600	46420800	E34
chr3	46420800	46421000	E13
chr3	46421000	46421200	E56
chr3	46421200	46421400	E42
chr3	46421400	46421600	E59
chr3	46421600	46421800	E40
chr3	46421800	46422000	E42
chr3	46422000	46422200	E59
chr3	46422200	46422600	E66
chr3	46422600	46423000	E41
chr3	46423000	46423200	E8
chr3	46423200	46423400	E13
chr3	46423400	46423600	E7
chr3	46423600	46423800	E38
chr3	46423800	46424000	E44
chr3	46424000	46424200	E82
chr3	46424200	46424400	E40
chr3	46424400	46424600	E41
chr3	46424600	46424800	E61
chr3	46424800	46425200	E63
chr3	46425200	46425600	E65
chr3	46425600	46426000	E66
chr3	46426000	46426400	E41
chr3	46426400	46426600	E38
chr3	46426600	46426800	E82
chr3	46426800	46427000	E45
chr3	46427000	46427400	E82
chr3	46427400	46428000	E40
chr3	46428000	46428200	E8
chr3	46428200	46428400	E13
chr3	46428400	46428600	E82
chr3	46428600	46431400	E74
chr3	46431400	46431600	E76
chr3	46431600	46432400	E74
chr3	46432400	46432800	E34
chr3	46432800	46433000	E35
chr3	46433000	46433200	E55
chr3	46433200	46433400	E36
chr3	46433400	46433600	E44
chr3	46433600	46433800	E45
chr3	46433800	46434000	E44
chr3	46434000	46434400	E45
chr3	46434400	46434600	E44
chr3	46434600	46434800	E41
chr3	46434800	46435000	E35
chr3	46435000	46435200	E50
chr3	46435200	46435400	E5
chr3	46435400	46435600	E68
chr3	46435600	46435800	E40
chr3	46435800	46436000	E41
chr3	46436000	46436200	E40
chr3	46436200	46436400	E34
chr3	46436400	46436600	E7
chr3	46436600	46436800	E8
chr3	46436800	46437000	E39
chr3	46437000	46437200	E4
chr3	46437200	46437400	E66
chr3	46437400	46437600	E65
chr3	46437600	46437800	E66
chr3	46437800	46438000	E41
chr3	46438000	46438400	E65
chr3	46438400	46438600	E66
chr3	46438600	46438800	E50
chr3	46438800	46439000	E8
chr3	46439000	46439200	E39
chr3	46439200	46440400	E82
chr3	46440400	46440800	E55
chr3	46440800	46441000	E54
chr3	46441000	46441200	E35
chr3	46441200	46441400	E54
chr3	46441400	46441600	E37
chr3	46441600	46441800	E38
chr3	46441800	46442000	E35
chr3	46442000	46442200	E55
chr3	46442200	46445000	E74
chr3	46445000	46445200	E72
chr3	46445200	46446200	E74
chr3	46446200	46446400	E48
chr3	46446400	46446600	E37
chr3	46446600	46447000	E55
chr3	46447000	46447200	E48
chr3	46447200	46447400	E55
chr3	46447400	46447600	E39
chr3	46447600	46447800	E38
chr3	46447800	46448000	E35
chr3	46448000	46448200	E41
chr3	46448200	46448400	E43
chr3	46448400	46448600	E59
chr3	46448600	46448800	E51
chr3	46448800	46449000	E85
chr3	46449000	46449400	E51
chr3	46449400	46449600	E43
chr3	46449600	46449800	E36
chr3	46449800	46450000	E35
chr3	46450000	46450200	E37
chr3	46450200	46450400	E54
chr3	46450400	46450800	E74
chr3	46450800	46451000	E45
chr3	46451000	46452400	E74
chr3	46452400	46452600	E44
chr3	46452600	46453600	E74
chr3	46453600	46453800	E72
chr3	46453800	46454000	E46
chr3	46454000	46454600	E74
chr3	46454600	46454800	E48
chr3	46454800	46455200	E34
chr3	46455200	46455600	E50
chr3	46455600	46455800	E44
chr3	46455800	46456800	E74
chr3	46456800	46457000	E44
chr3	46457000	46457200	E50
chr3	46457200	46457400	E44
chr3	46457400	46457600	E50
chr3	46457600	46457800	E34
chr3	46457800	46458000	E35
chr3	46458000	46458200	E34
chr3	46458200	46458400	E5
chr3	46458400	46458600	E13
chr3	46458600	46458800	E44
chr3	46458800	46459000	E72
chr3	46459000	46463000	E74
chr3	46463000	46463200	E78
chr3	46463200	46463400	E79
chr3	46463400	46465000	E74
chr3	46465000	46465200	E72
chr3	46465200	46471600	E73
chr3	46471600	46471800	E72
chr3	46471800	46472200	E74
chr3	46472200	46472400	E48
chr3	46472400	46472800	E37
chr3	46472800	46473000	E55
chr3	46473000	46473200	E36
chr3	46473200	46473400	E48
chr3	46473400	46480000	E74
chr3	46480000	46480600	E37
chr3	46480600	46481200	E55
chr3	46481200	46481400	E38
chr3	46481400	46481600	E13
chr3	46481600	46481800	E38
chr3	46481800	46482000	E40
chr3	46482000	46482400	E42
chr3	46482400	46482600	E34
chr3	46482600	46483200	E42
chr3	46483200	46483600	E35
chr3	46483600	46483800	E36
chr3	46483800	46484000	E44
chr3	46484000	46484200	E5
chr3	46484200	46484400	E13
chr3	46484400	46484600	E48
chr3	46484600	46485000	E74
chr3	46485000	46485200	E72
chr3	46485200	46485400	E74
chr3	46485400	46485600	E80
chr3	46485600	46487600	E74
chr3	46487600	46487800	E76
chr3	46487800	46489000	E74
chr3	46489000	46489200	E44
chr3	46489200	46494000	E74
chr3	46494000	46494200	E72
chr3	46494200	46495200	E74
chr3	46495200	46495400	E44
chr3	46495400	46495600	E35
chr3	46495600	46495800	E44
chr3	46495800	46496600	E74
chr3	46496600	46496800	E72
chr3	46496800	46498400	E74
chr3	46498400	46498600	E48
chr3	46498600	46501000	E74
chr3	46501000	46501200	E72
chr3	46501200	46503400	E74
chr3	46503400	46503600	E72
chr3	46503600	46505600	E74
chr3	46505600	46505800	E46
chr3	46505800	46510400	E74
chr3	46510400	46510600	E72
chr3	46510600	46510800	E46
chr3	46510800	46511000	E74
chr3	46511000	46511200	E48
chr3	46511200	46512200	E74
chr3	46512200	46512400	E48
chr3	46512400	46513200	E74
chr3	46513200	46513400	E72
chr3	46513400	46515000	E74
chr3	46515000	46515200	E46
chr3	46515200	46516200	E74
chr3	46516200	46516400	E76
chr3	46516400	46519600	E74
chr3	46519600	46519800	E79
chr3	46519800	46525200	E73
chr3	46525200	46525600	E72
chr3	46525600	46526800	E74
chr3	46526800	46527200	E72
chr3	46527200	46527600	E78
chr3	46527600	46527800	E46
chr3	46527800	46528000	E79
chr3	46528000	46528200	E74
chr3	46528200	46528400	E48
chr3	46528400	46529400	E74
chr3	46529400	46529800	E48
chr3	46529800	46530000	E41
chr3	46530000	46530200	E9
chr3	46530200	46530400	E11
chr3	46530400	46530600	E65
chr3	46530600	46531000	E63
chr3	46531000	46531200	E65
chr3	46531200	46531600	E3
chr3	46531600	46531800	E8
chr3	46531800	46532000	E39
chr3	46532000	46532600	E82
chr3	46532600	46532800	E12
chr3	46532800	46533000	E7
chr3	46533000	46533200	E5
chr3	46533200	46533400	E8
chr3	46533400	46533600	E9
chr3	46533600	46533800	E7
chr3	46533800	46534000	E5
chr3	46534000	46534200	E9
chr3	46534200	46534400	E5
chr3	46534400	46534800	E39
chr3	46534800	46535000	E44
chr3	46535000	46536600	E74
chr3	46536600	46537200	E82
chr3	46537200	46537400	E9
chr3	46537400	46537600	E41
chr3	46537600	46537800	E4
chr3	46537800	46538000	E9
chr3	46538000	46538200	E3
chr3	46538200	46538400	E41
chr3	46538400	46539000	E65
chr3	46539000	46539200	E14
chr3	46539200	46539600	E62
chr3	46539600	46539800	E3
chr3	46539800	46540000	E41
chr3	46540000	46540200	E3
chr3	46540200	46540400	E41
chr3	46540400	46540800	E40
chr3	46540800	46541000	E13
chr3	46541000	46541400	E12
chr3	46541400	46541600	E41
chr3	46541600	46541800	E61
chr3	46541800	46543800	E63
chr3	46543800	46545600	E61
chr3	46545600	46546000	E41
chr3	46546000	46546200	E40
chr3	46546200	46546400	E66
chr3	46546400	46546600	E41
chr3	46546600	46546800	E40
chr3	46546800	46547200	E15
chr3	46547200	46547400	E56
chr3	46547400	46547600	E7
chr3	46547600	46548200	E13
chr3	46548200	46548600	E82
chr3	46548600	46548800	E39
chr3	46548800	46549000	E36
chr3	46549000	46549200	E35
chr3	46549200	46549400	E32
chr3	46549400	46549600	E39
chr3	46549600	46549800	E55
chr3	46549800	46550000	E38
chr3	46550000	46550600	E55
chr3	46550600	46550800	E77
chr3	46550800	46551000	E84
chr3	46551000	46551200	E16
chr3	46551200	46551400	E68
chr3	46551400	46551600	E40
chr3	46551600	46551800	E57
chr3	46551800	46552000	E16
chr3	46552000	46552200	E44
chr3	46552200	46552400	E82
chr3	46552400	46552600	E7
chr3	46552600	46552800	E48
chr3	46552800	46553000	E82
chr3	46553000	46553200	E36
chr3	46553200	46553400	E56
chr3	46553400	46553800	E40
chr3	46553800	46554000	E34
chr3	46554000	46554200	E35
chr3	46554200	46554400	E76
chr3	46554400	46554600	E48
chr3	46554600	46554800	E82
chr3	46554800	46555000	E16
chr3	46555000	46555200	E7
chr3	46555200	46555400	E82
chr3	46555400	46555600	E13
chr3	46555600	46556400	E82
chr3	46556400	46556600	E8
chr3	46556600	46557600	E82
chr3	46557600	46558000	E38
chr3	46558000	46559000	E82
chr3	46559000	46559200	E13
chr3	46559200	46560400	E74
chr3	46560400	46560600	E46
chr3	46560600	46561000	E74
chr3	46561000	46561200	E82
chr3	46561200	46561400	E13
chr3	46561400	46561800	E74
chr3	46561800	46562000	E72
chr3	46562000	46564000	E74
chr3	46564000	46564200	E71
chr3	46564200	46564400	E45
chr3	46564400	46565000	E74
chr3	46565000	46565200	E82
chr3	46565200	46565400	E13
chr3	46565400	46565600	E7
chr3	46565600	46565800	E44
chr3	46565800	46566000	E38
chr3	46566000	46566200	E36
chr3	46566200	46566400	E55
chr3	46566400	46566600	E49
chr3	46566600	46567000	E82
chr3	46567000	46567200	E13
chr3	46567200	46567400	E45
chr3	46567400	46567800	E82
chr3	46567800	46568000	E6
chr3	46568000	46568200	E12
chr3	46568200	46568800	E38
chr3	46568800	46569000	E13
chr3	46569000	46569600	E82
chr3	46569600	46570000	E7
chr3	46570000	46571600	E82
chr3	46571600	46571800	E48
chr3	46571800	46572400	E74
chr3	46572400	46572600	E48
chr3	46572600	46572800	E82
chr3	46572800	46573000	E7
chr3	46573000	46573200	E8
chr3	46573200	46573400	E7
chr3	46573400	46573600	E82
chr3	46573600	46573800	E6
chr3	46573800	46574200	E50
chr3	46574200	46574400	E6
chr3	46574400	46574600	E7
chr3	46574600	46574800	E39
chr3	46574800	46575000	E9
chr3	46575000	46575200	E12
chr3	46575200	46575600	E8
chr3	46575600	46575800	E6
chr3	46575800	46576000	E82
chr3	46576000	46576200	E13
chr3	46576200	46576400	E8
chr3	46576400	46576600	E13
chr3	46576600	46576800	E9
chr3	46576800	46577000	E4
chr3	46577000	46577200	E41
chr3	46577200	46577400	E66
chr3	46577400	46577600	E65
chr3	46577600	46577800	E66
chr3	46577800	46578000	E65
chr3	46578000	46578400	E63
chr3	46578400	46579600	E64
chr3	46579600	46579800	E67
chr3	46579800	46580400	E85
chr3	46580400	46580600	E17
chr3	46580600	46580800	E18
chr3	46580800	46581400	E85
chr3	46581400	46581600	E67
chr3	46581600	46583800	E63
chr3	46583800	46584000	E64
chr3	46584000	46584400	E63
chr3	46584400	46584800	E64
chr3	46584800	46585000	E65
chr3	46585000	46585400	E66
chr3	46585400	46585600	E10
chr3	46585600	46585800	E66
chr3	46585800	46586000	E2
chr3	46586000	46586200	E66
chr3	46586200	46586400	E40
chr3	46586400	46586600	E9
chr3	46586600	46586800	E2
chr3	46586800	46587000	E65
chr3	46587000	46588000	E63
chr3	46588000	46588200	E65
chr3	46588200	46588400	E63
chr3	46588400	46588800	E61
chr3	46588800	46589000	E63
chr3	46589000	46589400	E65
chr3	46589400	46589600	E66
chr3	46589600	46589800	E4
chr3	46589800	46590000	E8
chr3	46590000	46590200	E9
chr3	46590200	46590400	E68
chr3	46590400	46590600	E62
chr3	46590600	46590800	E66
chr3	46590800	46591000	E61
chr3	46591000	46591600	E63
chr3	46591600	46591800	E65
chr3	46591800	46592000	E66
chr3	46592000	46592200	E41
chr3	46592200	46592600	E15
chr3	46592600	46593600	E13
chr3	46593600	46594000	E82
chr3	46594000	46594200	E76
chr3	46594200	46594400	E8
chr3	46594400	46594600	E12
chr3	46594600	46594800	E82
chr3	46594800	46595000	E13
chr3	46595000	46595800	E82
chr3	46595800	46596000	E13
chr3	46596000	46596200	E82
chr3	46596200	46596400	E13
chr3	46596400	46596600	E82
chr3	46596600	46596800	E6
chr3	46596800	46597000	E82
chr3	46597000	46597200	E13
chr3	46597200	46597800	E12
chr3	46597800	46598000	E5
chr3	46598000	46598400	E13
chr3	46598400	46598600	E15
chr3	46598600	46598800	E68
chr3	46598800	46599000	E15
chr3	46599000	46599200	E14
chr3	46599200	46599400	E65
chr3	46599400	46599800	E63
chr3	46599800	46600000	E65
chr3	46600000	46600400	E85
chr3	46600400	46600600	E28
chr3	46600600	46600800	E43
chr3	46600800	46601000	E41
chr3	46601000	46601400	E5
chr3	46601400	46601600	E13
chr3	46601600	46602200	E82
chr3	46602200	46602400	E13
chr3	46602400	46603400	E82
chr3	46603400	46603600	E46
chr3	46603600	46603800	E48
chr3	46603800	46604200	E74
chr3	46604200	46604400	E49
chr3	46604400	46606600	E74
chr3	46606600	46606800	E76
chr3	46606800	46607000	E49
chr3	46607000	46607200	E76
chr3	46607200	46607400	E34
chr3	46607400	46607600	E41
chr3	46607600	46607800	E4
chr3	46607800	46608200	E41
chr3	46608200	46608400	E48
chr3	46608400	46608600	E55
chr3	46608600	46608800	E74
chr3	46608800	46609000	E46
chr3	46609000	46611200	E74
chr3	46611200	46611400	E44
chr3	46611400	46612400	E74
chr3	46612400	46612600	E72
chr3	46612600	46612800	E45
chr3	46612800	46613000	E82
chr3	46613000	46613200	E13
chr3	46613200	46613400	E82
chr3	46613400	46613600	E48
chr3	46613600	46616200	E74
chr3	46616200	46616400	E45
chr3	46616400	46618400	E74
chr3	46618400	46618600	E71
chr3	46618600	46618800	E46
chr3	46618800	46619000	E72
chr3	46619000	46619200	E46
chr3	46619200	46619400	E45
chr3	46619400	46619600	E74
chr3	46619600	46619800	E46
chr3	46619800	46620000	E74
chr3	46620000	46620400	E46
chr3	46620400	46620600	E77
chr3	46620600	46620800	E44
chr3	46620800	46621000	E72
chr3	46621000	46622000	E74
chr3	46622000	46622200	E76
chr3	46622200	46622600	E74
chr3	46622600	46622800	E82
chr3	46622800	46623000	E6
chr3	46623000	46623200	E7
chr3	46623200	46624000	E82
chr3	46624000	46624200	E6
chr3	46624200	46624400	E5
chr3	46624400	46625000	E50
chr3	46625000	46625200	E5
chr3	46625200	46625400	E34
chr3	46625400	46626000	E74
chr3	46626000	46626200	E76
chr3	46626200	46626400	E13
chr3	46626400	46626600	E50
chr3	46626600	46626800	E4
chr3	46626800	46627000	E3
chr3	46627000	46627200	E4
chr3	46627200	46627600	E3
chr3	46627600	46628000	E4
chr3	46628000	46628200	E50
chr3	46628200	46628400	E34
chr3	46628400	46629400	E74
chr3	46629400	46629600	E72
chr3	46629600	46630200	E74
chr3	46630200	46630600	E72
chr3	46630600	46631000	E74
chr3	46631000	46631200	E46
chr3	46631200	46635800	E74
chr3	46635800	46636200	E72
chr3	46636200	46636600	E74
chr3	46636600	46637000	E72
chr3	46637000	46640000	E74
chr3	46640000	46640200	E72
chr3	46640200	46640400	E74
chr3	46640400	46640600	E72
chr3	46640600	46641000	E74
chr3	46641000	46641200	E48
chr3	46641200	46643400	E74
chr3	46643400	46643600	E48
chr3	46643600	46643800	E74
chr3	46643800	46644000	E48
chr3	46644000	46644200	E72
chr3	46644200	46645800	E74
chr3	46645800	46646000	E77
chr3	46646000	46647400	E74
chr3	46647400	46647600	E72
chr3	46647600	46651000	E74
chr3	46651000	46651200	E45
chr3	46651200	46653400	E74
chr3	46653400	46653600	E72
chr3	46653600	46655000	E74
chr3	46655000	46655200	E46
chr3	46655200	46655800	E74
chr3	46655800	46656000	E72
chr3	46656000	46657200	E74
chr3	46657200	46657400	E72
chr3	46657400	46665200	E73
chr3	46665200	46666600	E74
chr3	46666600	46666800	E72
chr3	46666800	46667400	E74
chr3	46667400	46667600	E45
chr3	46667600	46667800	E72
chr3	46667800	46668200	E74
chr3	46668200	46668400	E81
chr3	46668400	46669200	E74
chr3	46669200	46669400	E46
chr3	46669400	46670400	E74
chr3	46670400	46670600	E48
chr3	46670600	46670800	E80
chr3	46670800	46671000	E50
chr3	46671000	46671200	E41
chr3	46671200	46671400	E66
chr3	46671400	46671600	E41
chr3	46671600	46671800	E5
chr3	46671800	46672000	E41
chr3	46672000	46672200	E38
chr3	46672200	46672400	E45
chr3	46672400	46673600	E74
chr3	46673600	46673800	E72
chr3	46673800	46676400	E74
chr3	46676400	46676600	E72
chr3	46676600	46676800	E74
chr3	46676800	46677000	E72
chr3	46677000	46680200	E74
chr3	46680200	46680400	E48
chr3	46680400	46682600	E74
chr3	46682600	46682800	E72
chr3	46682800	46683000	E77
chr3	46683000	46685000	E74
chr3	46685000	46685200	E72
chr3	46685200	46686600	E74
chr3	46686600	46686800	E48
chr3	46686800	46688400	E74
chr3	46688400	46688600	E72
chr3	46688600	46690400	E74
chr3	46690400	46690600	E48
chr3	46690600	46696200	E74
chr3	46696200	46696400	E45
chr3	46696400	46697000	E74
chr3	46697000	46697400	E44
chr3	46697400	46698600	E74
chr3	46698600	46698800	E48
chr3	46698800	46699400	E74
chr3	46699400	46699600	E48
chr3	46699600	46699800	E76
chr3	46699800	46700200	E74
chr3	46700200	46700400	E78
chr3	46700400	46701600	E74
chr3	46701600	46701800	E72
chr3	46701800	46702000	E74
chr3	46702000	46702200	E75
chr3	46702200	46702400	E74
chr3	46702400	46702600	E6
chr3	46702600	46702800	E45
chr3	46702800	46703000	E72
chr3	46703000	46709600	E73
chr3	46709600	46709800	E47
chr3	46709800	46716000	E73
chr3	46716000	46716200	E45
chr3	46716200	46719000	E74
chr3	46719000	46719200	E46
chr3	46719200	46719400	E72
chr3	46719400	46719600	E74
chr3	46719600	46719800	E72
chr3	46719800	46721000	E74
chr3	46721000	46721200	E45
chr3	46721200	46721400	E46
chr3	46721400	46722400	E74
chr3	46722400	46722600	E71
chr3	46722600	46725200	E74
chr3	46725200	46725400	E72
chr3	46725400	46726600	E74
chr3	46726600	46726800	E72
chr3	46726800	46728600	E74
chr3	46728600	46728800	E72
chr3	46728800	46730800	E74
chr3	46730800	46731000	E72
chr3	46731000	46733400	E74
chr3	46733400	46733600	E72
chr3	46733600	46734200	E74
chr3	46734200	46734400	E45
chr3	46734400	46734600	E38
chr3	46734600	46734800	E27
chr3	46734800	46735000	E26
chr3	46735000	46735200	E29
chr3	46735200	46735400	E30
chr3	46735400	46735600	E33
chr3	46735600	46735800	E34
chr3	46735800	46736000	E38
chr3	46736000	46736200	E48
chr3	46736200	46736400	E36
chr3	46736400	46736600	E38
chr3	46736600	46737000	E59
chr3	46737000	46737200	E61
chr3	46737200	46737400	E59
chr3	46737400	46737600	E42
chr3	46737600	46737800	E35
chr3	46737800	46738000	E37
chr3	46738000	46738200	E38
chr3	46738200	46738400	E49
chr3	46738400	46742200	E74
chr3	46742200	46742400	E72
chr3	46742400	46742800	E44
chr3	46742800	46743000	E7
chr3	46743000	46743200	E45
chr3	46743200	46743800	E74
chr3	46743800	46744000	E78
chr3	46744000	46746000	E74
chr3	46746000	46746200	E72
chr3	46746200	46748200	E74
chr3	46748200	46748400	E79
chr3	46748400	46749800	E74
chr3	46749800	46750000	E79
chr3	46750000	46750200	E48
chr3	46750200	46752000	E74
chr3	46752000	46752200	E44
chr3	46752200	46752800	E82
chr3	46752800	46753000	E7
chr3	46753000	46753200	E77
chr3	46753200	46753600	E82
chr3	46753600	46754000	E83
chr3	46754000	46754200	E6
chr3	46754200	46754400	E82
chr3	46754400	46754600	E7
chr3	46754600	46754800	E13
chr3	46754800	46755200	E12
chr3	46755200	46755400	E15
chr3	46755400	46755600	E68
chr3	46755600	46755800	E39
chr3	46755800	46756000	E40
chr3	46756000	46756200	E39
chr3	46756200	46756400	E77
chr3	46756400	46756600	E83
chr3	46756600	46757000	E82
chr3	46757000	46760800	E74
chr3	46760800	46761200	E72
chr3	46761200	46763800	E74
chr3	46763800	46764000	E72
chr3	46764000	46765800	E74
chr3	46765800	46766000	E55
chr3	46766000	46766600	E84
chr3	46766600	46768800	E74
chr3	46768800	46769000	E72
chr3	46769000	46771400	E74
chr3	46771400	46771600	E78
chr3	46771600	46771800	E72
chr3	46771800	46772200	E74
chr3	46772200	46772800	E55
chr3	46772800	46773000	E38
chr3	46773000	46773200	E13
chr3	46773200	46773600	E38
chr3	46773600	46773800	E39
chr3	46773800	46774400	E83
chr3	46774400	46775400	E82
chr3	46775400	46775600	E7
chr3	46775600	46776200	E82
chr3	46776200	46776600	E74
chr3	46776600	46776800	E45
chr3	46776800	46778600	E74
chr3	46778600	46778800	E79
chr3	46778800	46780800	E74
chr3	46780800	46781000	E46
chr3	46781000	46783200	E74
chr3	46783200	46783400	E71
chr3	46783400	46785000	E74
chr3	46785000	46785200	E44
chr3	46785200	46785400	E46
chr3	46785400	46785800	E74
chr3	46785800	46786000	E48
chr3	46786000	46786400	E71
chr3	46786400	46786600	E48
chr3	46786600	46786800	E37
chr3	46786800	46787400	E74
chr3	46787400	46787800	E48
chr3	46787800	46788000	E35
chr3	46788000	46788200	E42
chr3	46788200	46788600	E35
chr3	46788600	46788800	E37
chr3	46788800	46789000	E38
chr3	46789000	46789200	E55
chr3	46789200	46789400	E38
chr3	46789400	46789600	E55
chr3	46789600	46789800	E48
chr3	46789800	46791000	E74
chr3	46791000	46791400	E72
chr3	46791400	46792000	E74
chr3	46792000	46792200	E49
chr3	46792200	46792600	E48
chr3	46792600	46793000	E74
chr3	46793000	46793200	E72
chr3	46793200	46793800	E74
chr3	46793800	46794000	E78
chr3	46794000	46794200	E82
chr3	46794200	46794400	E7
chr3	46794400	46794600	E45
chr3	46794600	46794800	E77
chr3	46794800	46795000	E36
chr3	46795000	46795200	E35
chr3	46795200	46795400	E45
chr3	46795400	46804400	E73
chr3	46804400	46804600	E45
chr3	46804600	46805200	E82
chr3	46805200	46805400	E13
chr3	46805400	46805600	E48
chr3	46805600	46807000	E74
chr3	46807000	46807200	E72
chr3	46807200	46808400	E74
chr3	46808400	46808600	E72
chr3	46808600	46819200	E73
chr3	46819200	46819400	E54
chr3	46819400	46819600	E37
chr3	46819600	46819800	E54
chr3	46819800	46820200	E55
chr3	46820200	46820400	E38
chr3	46820400	46820800	E55
chr3	46820800	46821600	E74
chr3	46821600	46832400	E73
chr3	46832400	46832600	E47
chr3	46832600	46851600	E73
chr3	46851600	46851800	E72
chr3	46851800	46852000	E74
chr3	46852000	46852200	E48
chr3	46852200	46852400	E46
chr3	46852400	46853600	E74
chr3	46853600	46853800	E13
chr3	46853800	46854000	E8
chr3	46854000	46854200	E44
chr3	46854200	46854400	E45
chr3	46854400	46854600	E46
chr3	46854600	46855800	E74
chr3	46855800	46856000	E72
chr3	46856000	46858000	E74
chr3	46858000	46858200	E48
chr3	46858200	46860800	E74
chr3	46860800	46861000	E72
chr3	46861000	46862200	E74
chr3	46862200	46862400	E72
chr3	46862400	46862600	E44
chr3	46862600	46865800	E74
chr3	46865800	46866000	E75
chr3	46866000	46866400	E74
chr3	46866400	46866600	E45
chr3	46866600	46866800	E48
chr3	46866800	46868400	E74
chr3	46868400	46868600	E82
chr3	46868600	46868800	E70
chr3	46868800	46869000	E18
chr3	46869000	46869200	E40
chr3	46869200	46869400	E8
chr3	46869400	46869600	E13
chr3	46869600	46869800	E82
chr3	46869800	46870200	E83
chr3	46870200	46870600	E7
chr3	46870600	46870800	E83
chr3	46870800	46871000	E57
chr3	46871000	46871200	E59
chr3	46871200	46871400	E42
chr3	46871400	46871600	E58
chr3	46871600	46871800	E62
chr3	46871800	46872000	E68
chr3	46872000	46872200	E16
chr3	46872200	46872400	E56
chr3	46872400	46872800	E84
chr3	46872800	46873200	E55
chr3	46873200	46873400	E38
chr3	46873400	46873600	E35
chr3	46873600	46874000	E77
chr3	46874000	46874400	E56
chr3	46874400	46874600	E55
chr3	46874600	46874800	E74
chr3	46874800	46875000	E48
chr3	46875000	46877800	E74
chr3	46877800	46878000	E77
chr3	46878000	46880600	E74
chr3	46880600	46880800	E46
chr3	46880800	46883600	E74
chr3	46883600	46883800	E72
chr3	46883800	46885000	E74
chr3	46885000	46885200	E45
chr3	46885200	46885400	E72
chr3	46885400	46885600	E74
chr3	46885600	46886200	E82
chr3	46886200	46886400	E25
chr3	46886400	46886600	E33
chr3	46886600	46886800	E51
chr3	46886800	46887000	E28
chr3	46887000	46887800	E85
chr3	46887800	46888000	E28
chr3	46888000	46888200	E41
chr3	46888200	46888400	E44
chr3	46888400	46889800	E74
chr3	46889800	46890000	E46
chr3	46890000	46891200	E74
chr3	46891200	46891400	E72
chr3	46891400	46896600	E74
chr3	46896600	46896800	E73
chr3	46896800	46899800	E74
chr3	46899800	46900000	E48
chr3	46900000	46901000	E74
chr3	46901000	46901200	E72
chr3	46901200	46902800	E74
chr3	46902800	46903000	E48
chr3	46903000	46903200	E49
chr3	46903200	46903400	E36
chr3	46903400	46903800	E82
chr3	46903800	46904000	E13
chr3	46904000	46904800	E74
chr3	46904800	46905000	E77
chr3	46905000	46910000	E74
chr3	46910000	46910200	E72
chr3	46910200	46911000	E74
chr3	46911000	46911400	E72
chr3	46911400	46913200	E74
chr3	46913200	46913400	E46
chr3	46913400	46914400	E74
chr3	46914400	46914600	E44
chr3	46914600	46914800	E50
chr3	46914800	46915000	E34
chr3	46915000	46915200	E50
chr3	46915200	46915400	E34
chr3	46915400	46915800	E50
chr3	46915800	46916600	E41
chr3	46916600	46916800	E8
chr3	46916800	46917400	E82
chr3	46917400	46917600	E49
chr3	46917600	46917800	E82
chr3	46917800	46918000	E7
chr3	46918000	46918200	E82
chr3	46918200	46918600	E5
chr3	46918600	46919000	E8
chr3	46919000	46919200	E9
chr3	46919200	46919800	E3
chr3	46919800	46920200	E2
chr3	46920200	46920400	E3
chr3	46920400	46920600	E5
chr3	46920600	46920800	E4
chr3	46920800	46921000	E9
chr3	46921000	46921400	E8
chr3	46921400	46921800	E7
chr3	46921800	46922000	E44
chr3	46922000	46923000	E82
chr3	46923000	46923200	E6
chr3	46923200	46923600	E34
chr3	46923600	46924600	E30
chr3	46924600	46924800	E33
chr3	46924800	46925000	E36
chr3	46925000	46925200	E35
chr3	46925200	46925400	E36
chr3	46925400	46925800	E55
chr3	46925800	46926000	E48
chr3	46926000	46926800	E74
chr3	46926800	46927000	E72
chr3	46927000	46927200	E48
chr3	46927200	46927400	E45
chr3	46927400	46927600	E48
chr3	46927600	46927800	E74
chr3	46927800	46928000	E38
chr3	46928000	46928200	E36
chr3	46928200	46928400	E74
chr3	46928400	46928600	E72
chr3	46928600	46929400	E74
chr3	46929400	46929600	E76
chr3	46929600	46930000	E74
chr3	46930000	46930200	E72
chr3	46930200	46931800	E74
chr3	46931800	46932000	E48
chr3	46932000	46933400	E74
chr3	46933400	46933600	E82
chr3	46933600	46933800	E31
chr3	46933800	46934000	E33
chr3	46934000	46934200	E35
chr3	46934200	46934400	E23
chr3	46934400	46934800	E25
chr3	46934800	46935400	E82
chr3	46935400	46935600	E7
chr3	46935600	46936400	E82
chr3	46936400	46936600	E7
chr3	46936600	46936800	E77
chr3	46936800	46937400	E74
chr3	46937400	46937600	E48
chr3	46937600	46938000	E74
chr3	46938000	46938200	E79
chr3	46938200	46939800	E74
chr3	46939800	46940000	E55
chr3	46940000	46940200	E36
chr3	46940200	46940400	E48
chr3	46940400	46940600	E49
chr3	46940600	46940800	E77
chr3	46940800	46941000	E74
chr3	46941000	46941200	E44
chr3	46941200	46942600	E74
chr3	46942600	46942800	E44
chr3	46942800	46943400	E74
chr3	46943400	46943600	E48
chr3	46943600	46945400	E74
chr3	46945400	46945600	E45
chr3	46945600	46948400	E74
chr3	46948400	46948600	E72
chr3	46948600	46948800	E74
chr3	46948800	46949000	E72
chr3	46949000	46949800	E74
chr3	46949800	46950000	E44
chr3	46950000	46950200	E72
chr3	46950200	46950600	E74
chr3	46950600	46950800	E77
chr3	46950800	46951000	E48
chr3	46951000	46951200	E46
chr3	46951200	46951400	E48
chr3	46951400	46951600	E13
chr3	46951600	46951800	E36
chr3	46951800	46954000	E74
chr3	46954000	46954400	E82
chr3	46954400	46954600	E25
chr3	46954600	46954800	E82
chr3	46954800	46955200	E13
chr3	46955200	46955600	E82
chr3	46955600	46955800	E76
chr3	46955800	46956000	E55
chr3	46956000	46956200	E36
chr3	46956200	46956400	E55
chr3	46956400	46956600	E71
chr3	46956600	46957000	E74
chr3	46957000	46957200	E48
chr3	46957200	46957600	E25
chr3	46957600	46958200	E55
chr3	46958200	46958600	E53
chr3	46958600	46958800	E54
chr3	46958800	46959000	E37
chr3	46959000	46959200	E25
chr3	46959200	46959600	E55
chr3	46959600	46959800	E13
chr3	46959800	46960600	E82
chr3	46960600	46960800	E25
chr3	46960800	46963000	E74
chr3	46963000	46963200	E13
chr3	46963200	46964200	E55
chr3	46964200	46964600	E74
chr3	46964600	46964800	E77
chr3	46964800	46965000	E13
chr3	46965000	46965200	E16
chr3	46965200	46965400	E39
chr3	46965400	46965600	E40
chr3	46965600	46965800	E59
chr3	46965800	46966000	E53
chr3	46966000	46966200	E39
chr3	46966200	46966600	E35
chr3	46966600	46966800	E58
chr3	46966800	46967200	E59
chr3	46967200	46967400	E63
chr3	46967400	46967800	E64
chr3	46967800	46968400	E85
chr3	46968400	46968600	E67
chr3	46968600	46968800	E85
chr3	46968800	46969000	E69
chr3	46969000	46969600	E85
chr3	46969600	46969800	E67
chr3	46969800	46970200	E63
chr3	46970200	46970600	E64
chr3	46970600	46972400	E63
chr3	46972400	46972600	E67
chr3	46972600	46972800	E64
chr3	46972800	46973200	E67
chr3	46973200	46973400	E64
chr3	46973400	46973800	E67
chr3	46973800	46974800	E63
chr3	46974800	46975000	E61
chr3	46975000	46975200	E42
chr3	46975200	46975400	E35
chr3	46975400	46975600	E42
chr3	46975600	46975800	E40
chr3	46975800	46976000	E16
chr3	46976000	46976400	E52
chr3	46976400	46976600	E84
chr3	46976600	46977600	E55
chr3	46977600	46977800	E56
chr3	46977800	46978000	E84
chr3	46978000	46978200	E57
chr3	46978200	46978400	E55
chr3	46978400	46978600	E38
chr3	46978600	46979000	E55
chr3	46979000	46979200	E38
chr3	46979200	46979400	E56
chr3	46979400	46979600	E15
chr3	46979600	46979800	E16
chr3	46979800	46980000	E68
chr3	46980000	46980200	E17
chr3	46980200	46980400	E64
chr3	46980400	46980600	E69
chr3	46980600	46981000	E64
chr3	46981000	46981200	E63
chr3	46981200	46981400	E60
chr3	46981400	46981600	E59
chr3	46981600	46981800	E38
chr3	46981800	46982000	E39
chr3	46982000	46982200	E40
chr3	46982200	46982400	E82
chr3	46982400	46982600	E13
chr3	46982600	46982800	E82
chr3	46982800	46983000	E74
chr3	46983000	46983400	E12
chr3	46983400	46983600	E11
chr3	46983600	46983800	E4
chr3	46983800	46984000	E11
chr3	46984000	46984200	E14
chr3	46984200	46984400	E10
chr3	46984400	46985000	E1
chr3	46985000	46985200	E65
chr3	46985200	46986000	E1
chr3	46986000	46986200	E10
chr3	46986200	46986400	E2
chr3	46986400	46986800	E14
chr3	46986800	46987000	E10
chr3	46987000	46987200	E11
chr3	46987200	46987400	E12
chr3	46987400	46987600	E10
chr3	46987600	46987800	E11
chr3	46987800	46988000	E9
chr3	46988000	46988200	E2
chr3	46988200	46988400	E14
chr3	46988400	46988600	E10
chr3	46988600	46988800	E1
chr3	46988800	46989400	E65
chr3	46989400	46989600	E2
chr3	46989600	46989800	E69
chr3	46989800	46990000	E65
chr3	46990000	46990600	E63
chr3	46990600	46990800	E64
chr3	46990800	46991000	E67
chr3	46991000	46991200	E85
chr3	46991200	46991400	E64
chr3	46991400	46991600	E63
chr3	46991600	46991800	E61
chr3	46991800	46992200	E59
chr3	46992200	46992400	E42
chr3	46992400	46992600	E59
chr3	46992600	46992800	E58
chr3	46992800	46993000	E59
chr3	46993000	46993200	E42
chr3	46993200	46993400	E35
chr3	46993400	46993600	E59
chr3	46993600	46994000	E60
chr3	46994000	46994200	E64
chr3	46994200	46994400	E67
chr3	46994400	46994600	E64
chr3	46994600	46995000	E67
chr3	46995000	46995400	E64
chr3	46995400	46995600	E67
chr3	46995600	46995800	E85
chr3	46995800	46996400	E64
chr3	46996400	46996600	E61
chr3	46996600	46996800	E60
chr3	46996800	46997400	E63
chr3	46997400	46997600	E67
chr3	46997600	46997800	E64
chr3	46997800	46998000	E67
chr3	46998000	46998200	E63
chr3	46998200	46998600	E61
chr3	46998600	46998800	E60
chr3	46998800	46999000	E63
chr3	46999000	46999400	E61
chr3	46999400	46999600	E62
chr3	46999600	46999800	E68
chr3	46999800	47000200	E15
chr3	47000200	47000400	E14
chr3	47000400	47000600	E69
chr3	47000600	47000800	E14
chr3	47000800	47001000	E63
chr3	47001000	47001200	E69
chr3	47001200	47001400	E14
chr3	47001400	47001600	E62
chr3	47001600	47001800	E59
chr3	47001800	47002000	E61
chr3	47002000	47002400	E60
chr3	47002400	47002600	E33
chr3	47002600	47002800	E52
chr3	47002800	47003000	E57
chr3	47003000	47003200	E15
chr3	47003200	47003400	E16
chr3	47003400	47003600	E84
chr3	47003600	47003800	E31
chr3	47003800	47004400	E13
chr3	47004400	47004600	E82
chr3	47004600	47004800	E38
chr3	47004800	47005000	E54
chr3	47005000	47005400	E55
chr3	47005400	47005800	E74
chr3	47005800	47006000	E13
chr3	47006000	47006200	E82
chr3	47006200	47006400	E37
chr3	47006400	47006600	E62
chr3	47006600	47006800	E68
chr3	47006800	47007000	E42
chr3	47007000	47007200	E59
chr3	47007200	47007400	E40
chr3	47007400	47007600	E58
chr3	47007600	47008000	E40
chr3	47008000	47008200	E36
chr3	47008200	47008400	E35
chr3	47008400	47008600	E56
chr3	47008600	47008800	E35
chr3	47008800	47009000	E56
chr3	47009000	47009400	E84
chr3	47009400	47009800	E55
chr3	47009800	47010000	E37
chr3	47010000	47010200	E38
chr3	47010200	47010400	E36
chr3	47010400	47010600	E54
chr3	47010600	47010800	E36
chr3	47010800	47011400	E13
chr3	47011400	47011600	E82
chr3	47011600	47011800	E13
chr3	47011800	47012000	E16
chr3	47012000	47012400	E40
chr3	47012400	47012600	E59
chr3	47012600	47012800	E61
chr3	47012800	47013000	E64
chr3	47013000	47013400	E67
chr3	47013400	47013800	E85
chr3	47013800	47014200	E67
chr3	47014200	47014400	E85
chr3	47014400	47014600	E64
chr3	47014600	47014800	E60
chr3	47014800	47015000	E42
chr3	47015000	47015200	E43
chr3	47015200	47015400	E51
chr3	47015400	47015600	E28
chr3	47015600	47016000	E85
chr3	47016000	47016200	E20
chr3	47016200	47016800	E85
chr3	47016800	47017200	E28
chr3	47017200	47017600	E20
chr3	47017600	47018000	E19
chr3	47018000	47018200	E20
chr3	47018200	47018400	E19
chr3	47018400	47018600	E20
chr3	47018600	47019000	E85
chr3	47019000	47019200	E60
chr3	47019200	47019400	E57
chr3	47019400	47019600	E59
chr3	47019600	47019800	E53
chr3	47019800	47020000	E33
chr3	47020000	47020200	E43
chr3	47020200	47020600	E85
chr3	47020600	47021000	E20
chr3	47021000	47021600	E19
chr3	47021600	47021800	E20
chr3	47021800	47022000	E85
chr3	47022000	47022200	E20
chr3	47022200	47022400	E28
chr3	47022400	47022600	E29
chr3	47022600	47022800	E32
chr3	47022800	47023400	E33
chr3	47023400	47023600	E32
chr3	47023600	47024000	E35
chr3	47024000	47024200	E36
chr3	47024200	47024400	E40
chr3	47024400	47024600	E38
chr3	47024600	47025000	E54
chr3	47025000	47025200	E37
chr3	47025200	47025600	E55
chr3	47025600	47025800	E38
chr3	47025800	47026000	E82
chr3	47026000	47026200	E13
chr3	47026200	47026600	E82
chr3	47026600	47026800	E35
chr3	47026800	47027200	E55
chr3	47027200	47027400	E35
chr3	47027400	47027600	E42
chr3	47027600	47027800	E59
chr3	47027800	47028000	E61
chr3	47028000	47028200	E60
chr3	47028200	47028400	E63
chr3	47028400	47028600	E67
chr3	47028600	47028800	E64
chr3	47028800	47029800	E85
chr3	47029800	47030000	E64
chr3	47030000	47030400	E63
chr3	47030400	47030600	E62
chr3	47030600	47030800	E40
chr3	47030800	47031000	E41
chr3	47031000	47031200	E40
chr3	47031200	47031400	E62
chr3	47031400	47031600	E69
chr3	47031600	47031800	E65
chr3	47031800	47032200	E63
chr3	47032200	47032400	E64
chr3	47032400	47032800	E63
chr3	47032800	47033000	E65
chr3	47033000	47033200	E14
chr3	47033200	47033600	E12
chr3	47033600	47034400	E83
chr3	47034400	47034800	E82
chr3	47034800	47036200	E74
chr3	47036200	47036400	E46
chr3	47036400	47037800	E74
chr3	47037800	47038000	E44
chr3	47038000	47038200	E76
chr3	47038200	47038400	E38
chr3	47038400	47038600	E39
chr3	47038600	47039400	E82
chr3	47039400	47039600	E13
chr3	47039600	47040200	E82
chr3	47040200	47040600	E38
chr3	47040600	47040800	E45
chr3	47040800	47041600	E74
chr3	47041600	47041800	E84
chr3	47041800	47042000	E77
chr3	47042000	47042600	E74
chr3	47042600	47043000	E48
chr3	47043000	47043200	E13
chr3	47043200	47045200	E74
chr3	47045200	47045600	E72
chr3	47045600	47049200	E74
chr3	47049200	47049600	E55
chr3	47049600	47049800	E38
chr3	47049800	47050200	E82
chr3	47050200	47050400	E16
chr3	47050400	47050600	E43
chr3	47050600	47050800	E33
chr3	47050800	47051000	E70
chr3	47051000	47051200	E51
chr3	47051200	47051400	E85
chr3	47051400	47051600	E69
chr3	47051600	47051800	E68
chr3	47051800	47052000	E38
chr3	47052000	47052200	E82
chr3	47052200	47052600	E48
chr3	47052600	47054400	E74
chr3	47054400	47054600	E45
chr3	47054600	47054800	E76
chr3	47054800	47055000	E82
chr3	47055000	47055200	E13
chr3	47055200	47057200	E82
chr3	47057200	47057600	E7
chr3	47057600	47057800	E8
chr3	47057800	47058000	E11
chr3	47058000	47058200	E10
chr3	47058200	47058400	E43
chr3	47058400	47058600	E66
chr3	47058600	47058800	E65
chr3	47058800	47059200	E64
chr3	47059200	47059800	E65
chr3	47059800	47060000	E11
chr3	47060000	47060200	E12
chr3	47060200	47060400	E10
chr3	47060400	47060600	E51
chr3	47060600	47060800	E70
chr3	47060800	47061000	E44
chr3	47061000	47061200	E70
chr3	47061200	47061400	E12
chr3	47061400	47061600	E13
chr3	47061600	47061800	E44
chr3	47061800	47062000	E39
chr3	47062000	47062200	E13
chr3	47062200	47062400	E56
chr3	47062400	47063000	E82
chr3	47063000	47063400	E44
chr3	47063400	47063800	E38
chr3	47063800	47064000	E36
chr3	47064000	47064200	E48
chr3	47064200	47065400	E82
chr3	47065400	47065600	E45
chr3	47065600	47067000	E82
chr3	47067000	47067200	E13
chr3	47067200	47067800	E74
chr3	47067800	47068000	E72
chr3	47068000	47068600	E74
chr3	47068600	47068800	E72
chr3	47068800	47069000	E82
chr3	47069000	47069200	E83
chr3	47069200	47069600	E16
chr3	47069600	47070000	E15
chr3	47070000	47070400	E16
chr3	47070400	47070600	E83
chr3	47070600	47071600	E82
chr3	47071600	47071800	E13
chr3	47071800	47072000	E82
chr3	47072000	47072200	E48
chr3	47072200	47072400	E38
chr3	47072400	47072600	E16
chr3	47072600	47072800	E39
chr3	47072800	47073000	E57
chr3	47073000	47073200	E32
chr3	47073200	47074000	E55
chr3	47074000	47074200	E74
chr3	47074200	47074400	E38
chr3	47074400	47077800	E74
chr3	47077800	47078000	E46
chr3	47078000	47079000	E74
chr3	47079000	47079200	E12
chr3	47079200	47079400	E11
chr3	47079400	47079600	E5
chr3	47079600	47079800	E4
chr3	47079800	47080000	E11
chr3	47080000	47080200	E8
chr3	47080200	47080400	E13
chr3	47080400	47080600	E82
chr3	47080600	47080800	E35
chr3	47080800	47081000	E36
chr3	47081000	47081200	E35
chr3	47081200	47081400	E50
chr3	47081400	47081600	E7
chr3	47081600	47081800	E82
chr3	47081800	47082400	E74
chr3	47082400	47082600	E72
chr3	47082600	47084600	E74
chr3	47084600	47084800	E13
chr3	47084800	47085000	E82
chr3	47085000	47085200	E13
chr3	47085200	47085400	E82
chr3	47085400	47085600	E13
chr3	47085600	47085800	E48
chr3	47085800	47086800	E74
chr3	47086800	47087000	E48
chr3	47087000	47087200	E38
chr3	47087200	47087400	E13
chr3	47087400	47087600	E7
chr3	47087600	47087800	E38
chr3	47087800	47088000	E82
chr3	47088000	47088400	E13
chr3	47088400	47088800	E16
chr3	47088800	47089200	E15
chr3	47089200	47090200	E82
chr3	47090200	47090400	E48
chr3	47090400	47090600	E44
chr3	47090600	47091600	E74
chr3	47091600	47091800	E48
chr3	47091800	47093800	E74
chr3	47093800	47094000	E72
chr3	47094000	47094200	E74
chr3	47094200	47094400	E72
chr3	47094400	47094600	E77
chr3	47094600	47095200	E82
chr3	47095200	47095600	E13
chr3	47095600	47095800	E14
chr3	47095800	47096000	E69
chr3	47096000	47096200	E34
chr3	47096200	47096600	E41
chr3	47096600	47096800	E5
chr3	47096800	47097000	E6
chr3	47097000	47097200	E45
chr3	47097200	47097600	E37
chr3	47097600	47097800	E82
chr3	47097800	47098000	E7
chr3	47098000	47098600	E82
chr3	47098600	47098800	E84
chr3	47098800	47099600	E55
chr3	47099600	47100000	E54
chr3	47100000	47100800	E55
chr3	47100800	47101000	E48
chr3	47101000	47101200	E75
chr3	47101200	47104200	E74
chr3	47104200	47104400	E77
chr3	47104400	47104800	E82
chr3	47104800	47105000	E44
chr3	47105000	47106400	E74
chr3	47106400	47106600	E46
chr3	47106600	47107800	E74
chr3	47107800	47108000	E71
chr3	47108000	47108800	E74
chr3	47108800	47109000	E46
chr3	47109000	47109200	E77
chr3	47109200	47111200	E74
chr3	47111200	47111400	E37
chr3	47111400	47111600	E55
chr3	47111600	47111800	E38
chr3	47111800	47112400	E55
chr3	47112400	47112600	E45
chr3	47112600	47113000	E82
chr3	47113000	47115600	E74
chr3	47115600	47115800	E13
chr3	47115800	47116200	E82
chr3	47116200	47116400	E13
chr3	47116400	47116600	E46
chr3	47116600	47118200	E74
chr3	47118200	47118400	E13
chr3	47118400	47118600	E48
chr3	47118600	47119400	E82
chr3	47119400	47121200	E74
chr3	47121200	47121400	E55
chr3	47121400	47121600	E54
chr3	47121600	47121800	E55
chr3	47121800	47122200	E54
chr3	47122200	47122600	E55
chr3	47122600	47122800	E71
chr3	47122800	47123400	E74
chr3	47123400	47123600	E38
chr3	47123600	47123800	E82
chr3	47123800	47124000	E32
chr3	47124000	47124200	E40
chr3	47124200	47124400	E41
chr3	47124400	47124600	E32
chr3	47124600	47124800	E40
chr3	47124800	47125000	E42
chr3	47125000	47125200	E62
chr3	47125200	47125400	E14
chr3	47125400	47125600	E40
chr3	47125600	47125800	E66
chr3	47125800	47126000	E62
chr3	47126000	47126400	E42
chr3	47126400	47126800	E36
chr3	47126800	47127200	E82
chr3	47127200	47127400	E77
chr3	47127400	47128400	E82
chr3	47128400	47128600	E13
chr3	47128600	47128800	E38
chr3	47128800	47129000	E48
chr3	47129000	47129200	E82
chr3	47129200	47129400	E48
chr3	47129400	47129600	E82
chr3	47129600	47129800	E25
chr3	47129800	47130600	E82
chr3	47130600	47130800	E48
chr3	47130800	47131000	E82
chr3	47131000	47131200	E7
chr3	47131200	47132200	E82
chr3	47132200	47132400	E13
chr3	47132400	47132600	E82
chr3	47132600	47132800	E48
chr3	47132800	47133000	E45
chr3	47133000	47133200	E48
chr3	47133200	47134400	E74
chr3	47134400	47134600	E46
chr3	47134600	47136000	E74
chr3	47136000	47136200	E72
chr3	47136200	47138000	E74
chr3	47138000	47138400	E13
chr3	47138400	47138600	E82
chr3	47138600	47138800	E83
chr3	47138800	47139000	E16
chr3	47139000	47139400	E13
chr3	47139400	47139600	E8
chr3	47139600	47139800	E39
chr3	47139800	47140000	E82
chr3	47140000	47140200	E7
chr3	47140200	47140400	E13
chr3	47140400	47140600	E82
chr3	47140600	47140800	E7
chr3	47140800	47141000	E13
chr3	47141000	47141200	E5
chr3	47141200	47141400	E9
chr3	47141400	47142000	E4
chr3	47142000	47142200	E66
chr3	47142200	47142600	E2
chr3	47142600	47143000	E1
chr3	47143000	47143200	E3
chr3	47143200	47143400	E65
chr3	47143400	47143800	E1
chr3	47143800	47144000	E3
chr3	47144000	47144200	E50
chr3	47144200	47144400	E7
chr3	47144400	47144600	E13
chr3	47144600	47144800	E7
chr3	47144800	47145200	E8
chr3	47145200	47145600	E4
chr3	47145600	47146000	E3
chr3	47146000	47146600	E4
chr3	47146600	47146800	E82
chr3	47146800	47147000	E45
chr3	47147000	47147200	E82
chr3	47147200	47147400	E6
chr3	47147400	47147800	E82
chr3	47147800	47148000	E13
chr3	47148000	47148200	E82
chr3	47148200	47148400	E7
chr3	47148400	47148600	E6
chr3	47148600	47150000	E82
chr3	47150000	47150200	E39
chr3	47150200	47151200	E82
chr3	47151200	47151400	E38
chr3	47151400	47151800	E55
chr3	47151800	47152000	E48
chr3	47152000	47152200	E37
chr3	47152200	47152400	E55
chr3	47152400	47152600	E38
chr3	47152600	47152800	E13
chr3	47152800	47154400	E82
chr3	47154400	47154600	E13
chr3	47154600	47154800	E40
chr3	47154800	47155000	E66
chr3	47155000	47155200	E63
chr3	47155200	47155400	E66
chr3	47155400	47155800	E63
chr3	47155800	47156000	E65
chr3	47156000	47156200	E66
chr3	47156200	47156600	E41
chr3	47156600	47156800	E38
chr3	47156800	47157000	E37
chr3	47157000	47157200	E56
chr3	47157200	47157400	E39
chr3	47157400	47157600	E13
chr3	47157600	47157800	E7
chr3	47157800	47158400	E82
chr3	47158400	47158600	E36
chr3	47158600	47158800	E56
chr3	47158800	47159000	E15
chr3	47159000	47159200	E58
chr3	47159200	47159400	E15
chr3	47159400	47159600	E62
chr3	47159600	47159800	E59
chr3	47159800	47160000	E42
chr3	47160000	47160400	E34
chr3	47160400	47160600	E36
chr3	47160600	47160800	E55
chr3	47160800	47161000	E36
chr3	47161000	47161200	E37
chr3	47161200	47161400	E55
chr3	47161400	47161600	E39
chr3	47161600	47161800	E37
chr3	47161800	47162000	E39
chr3	47162000	47162200	E34
chr3	47162200	47162600	E35
chr3	47162600	47162800	E44
chr3	47162800	47163000	E82
chr3	47163000	47163200	E76
chr3	47163200	47163800	E74
chr3	47163800	47164000	E75
chr3	47164000	47164200	E72
chr3	47164200	47164800	E74
chr3	47164800	47165000	E80
chr3	47165000	47166600	E74
chr3	47166600	47167000	E82
chr3	47167000	47167200	E13
chr3	47167200	47167600	E82
chr3	47167600	47168000	E13
chr3	47168000	47168600	E82
chr3	47168600	47168800	E13
chr3	47168800	47169400	E82
chr3	47169400	47169600	E7
chr3	47169600	47169800	E82
chr3	47169800	47170000	E13
chr3	47170000	47170200	E82
chr3	47170200	47170400	E76
chr3	47170400	47170600	E38
chr3	47170600	47170800	E13
chr3	47170800	47172600	E82
chr3	47172600	47172800	E36
chr3	47172800	47173000	E37
chr3	47173000	47173200	E55
chr3	47173200	47173400	E37
chr3	47173400	47173800	E36
chr3	47173800	47174000	E48
chr3	47174000	47174200	E8
chr3	47174200	47174400	E12
chr3	47174400	47174600	E7
chr3	47174600	47174800	E6
chr3	47174800	47175000	E13
chr3	47175000	47175200	E40
chr3	47175200	47175400	E42
chr3	47175400	47175800	E34
chr3	47175800	47176000	E56
chr3	47176000	47176200	E35
chr3	47176200	47176400	E42
chr3	47176400	47176600	E57
chr3	47176600	47177000	E40
chr3	47177000	47177600	E50
chr3	47177600	47177800	E34
chr3	47177800	47178400	E50
chr3	47178400	47178800	E7
chr3	47178800	47179000	E50
chr3	47179000	47179200	E6
chr3	47179200	47179400	E5
chr3	47179400	47179600	E50
chr3	47179600	47179800	E5
chr3	47179800	47180000	E7
chr3	47180000	47180200	E68
chr3	47180200	47180800	E41
chr3	47180800	47181000	E68
chr3	47181000	47181200	E15
chr3	47181200	47181600	E62
chr3	47181600	47182000	E63
chr3	47182000	47182200	E64
chr3	47182200	47182400	E67
chr3	47182400	47182800	E85
chr3	47182800	47183000	E21
chr3	47183000	47183200	E20
chr3	47183200	47183400	E85
chr3	47183400	47184000	E64
chr3	47184000	47184600	E63
chr3	47184600	47184800	E61
chr3	47184800	47185000	E59
chr3	47185000	47186000	E42
chr3	47186000	47186200	E52
chr3	47186200	47186400	E54
chr3	47186400	47186600	E38
chr3	47186600	47186800	E55
chr3	47186800	47187200	E56
chr3	47187200	47187400	E35
chr3	47187400	47187600	E37
chr3	47187600	47187800	E13
chr3	47187800	47188000	E7
chr3	47188000	47188200	E35
chr3	47188200	47188400	E38
chr3	47188400	47188600	E36
chr3	47188600	47188800	E37
chr3	47188800	47189000	E36
chr3	47189000	47189200	E38
chr3	47189200	47189400	E44
chr3	47189400	47189600	E40
chr3	47189600	47190000	E38
chr3	47190000	47190200	E37
chr3	47190200	47190400	E7
chr3	47190400	47190600	E38
chr3	47190600	47190800	E7
chr3	47190800	47191000	E34
chr3	47191000	47191200	E35
chr3	47191200	47191400	E34
chr3	47191400	47191600	E35
chr3	47191600	47192200	E34
chr3	47192200	47192400	E35
chr3	47192400	47192600	E55
chr3	47192600	47192800	E56
chr3	47192800	47193200	E82
chr3	47193200	47193400	E77
chr3	47193400	47193800	E82
chr3	47193800	47194000	E7
chr3	47194000	47194200	E25
chr3	47194200	47194400	E35
chr3	47194400	47194600	E36
chr3	47194600	47194800	E38
chr3	47194800	47195000	E40
chr3	47195000	47195200	E44
chr3	47195200	47195400	E25
chr3	47195400	47195600	E6
chr3	47195600	47196000	E7
chr3	47196000	47196600	E82
chr3	47196600	47196800	E45
chr3	47196800	47197000	E37
chr3	47197000	47197200	E36
chr3	47197200	47197400	E56
chr3	47197400	47197600	E82
chr3	47197600	47197800	E13
chr3	47197800	47198000	E82
chr3	47198000	47198200	E7
chr3	47198200	47198400	E76
chr3	47198400	47198600	E7
chr3	47198600	47199000	E37
chr3	47199000	47199200	E36
chr3	47199200	47199400	E38
chr3	47199400	47199600	E82
chr3	47199600	47199800	E6
chr3	47199800	47200000	E62
chr3	47200000	47200200	E34
chr3	47200200	47200400	E41
chr3	47200400	47200600	E8
chr3	47200600	47200800	E41
chr3	47200800	47201000	E43
chr3	47201000	47201200	E33
chr3	47201200	47201600	E51
chr3	47201600	47202000	E43
chr3	47202000	47202200	E34
chr3	47202200	47203000	E33
chr3	47203000	47203200	E28
chr3	47203200	47203400	E85
chr3	47203400	47203600	E20
chr3	47203600	47203800	E21
chr3	47203800	47204200	E20
chr3	47204200	47205600	E19
chr3	47205600	47205800	E20
chr3	47205800	47206800	E19
chr3	47206800	47207200	E85
chr3	47207200	47207400	E29
chr3	47207400	47207600	E30
chr3	47207600	47208000	E43
chr3	47208000	47208200	E34
chr3	47208200	47208400	E13
chr3	47208400	47208600	E82
chr3	47208600	47208800	E37
chr3	47208800	47209000	E55
chr3	47209000	47209200	E36
chr3	47209200	47209400	E37
chr3	47209400	47209600	E55
chr3	47209600	47209800	E48
chr3	47209800	47210000	E36
chr3	47210000	47210200	E38
chr3	47210200	47210600	E55
chr3	47210600	47211000	E38
chr3	47211000	47211600	E82
chr3	47211600	47211800	E5
chr3	47211800	47212000	E13
chr3	47212000	47212400	E82
chr3	47212400	47212600	E39
chr3	47212600	47213000	E41
chr3	47213000	47213200	E34
chr3	47213200	47213400	E35
chr3	47213400	47213600	E82
chr3	47213600	47213800	E7
chr3	47213800	47214000	E40
chr3	47214000	47214600	E82
chr3	47214600	47214800	E7
chr3	47214800	47215200	E82
chr3	47215200	47215400	E37
chr3	47215400	47215600	E62
chr3	47215600	47215800	E58
chr3	47215800	47216000	E62
chr3	47216000	47216600	E63
chr3	47216600	47217200	E85
chr3	47217200	47217400	E17
chr3	47217400	47217600	E67
chr3	47217600	47218200	E64
chr3	47218200	47218400	E63
chr3	47218400	47218600	E64
chr3	47218600	47219000	E63
chr3	47219000	47219200	E61
chr3	47219200	47219400	E40
chr3	47219400	47219600	E62
chr3	47219600	47219800	E8
chr3	47219800	47220200	E82
chr3	47220200	47220400	E7
chr3	47220400	47220600	E49
chr3	47220600	47220800	E82
chr3	47220800	47221000	E13
chr3	47221000	47221800	E74
chr3	47221800	47222000	E81
chr3	47222000	47222200	E74
chr3	47222200	47222400	E55
chr3	47222400	47222600	E38
chr3	47222600	47222800	E36
chr3	47222800	47223200	E38
chr3	47223200	47223400	E36
chr3	47223400	47223800	E35
chr3	47223800	47224800	E55
chr3	47224800	47225200	E44
chr3	47225200	47225400	E45
chr3	47225400	47225600	E48
chr3	47225600	47225800	E74
chr3	47225800	47226200	E72
chr3	47226200	47226600	E74
chr3	47226600	47226800	E45
chr3	47226800	47227000	E82
chr3	47227000	47227200	E38
chr3	47227200	47227400	E40
chr3	47227400	47227600	E44
chr3	47227600	47227800	E7
chr3	47227800	47228000	E13
chr3	47228000	47228400	E82
chr3	47228400	47228600	E74
chr3	47228600	47228800	E46
chr3	47228800	47230200	E74
chr3	47230200	47230400	E48
chr3	47230400	47232000	E74
chr3	47232000	47232200	E48
chr3	47232200	47233000	E74
chr3	47233000	47233200	E72
chr3	47233200	47233400	E78
chr3	47233400	47233600	E80
chr3	47233600	47234400	E74
chr3	47234400	47234600	E48
chr3	47234600	47235200	E74
chr3	47235200	47235600	E48
chr3	47235600	47235800	E72
chr3	47235800	47236000	E48
chr3	47236000	47238000	E74
chr3	47238000	47238200	E48
chr3	47238200	47238800	E74
chr3	47238800	47239000	E46
chr3	47239000	47239600	E74
chr3	47239600	47239800	E48
chr3	47239800	47240800	E74
chr3	47240800	47241000	E44
chr3	47241000	47242400	E74
chr3	47242400	47242600	E45
chr3	47242600	47245400	E74
chr3	47245400	47245600	E82
chr3	47245600	47245800	E5
chr3	47245800	47246000	E39
chr3	47246000	47247000	E82
chr3	47247000	47247400	E6
chr3	47247400	47247600	E74
chr3	47247600	47248000	E72
chr3	47248000	47250000	E74
chr3	47250000	47250200	E46
chr3	47250200	47251400	E74
chr3	47251400	47251600	E46
chr3	47251600	47251800	E48
chr3	47251800	47252000	E45
chr3	47252000	47252400	E7
chr3	47252400	47252600	E82
chr3	47252600	47253000	E5
chr3	47253000	47253400	E82
chr3	47253400	47253600	E38
chr3	47253600	47254800	E82
chr3	47254800	47255000	E76
chr3	47255000	47255200	E74
chr3	47255200	47255400	E79
chr3	47255400	47256400	E74
chr3	47256400	47256600	E37
chr3	47256600	47256800	E55
chr3	47256800	47257200	E37
chr3	47257200	47257400	E54
chr3	47257400	47258400	E55
chr3	47258400	47258600	E54
chr3	47258600	47258800	E38
chr3	47258800	47261600	E74
chr3	47261600	47262000	E48
chr3	47262000	47262200	E45
chr3	47262200	47263400	E74
chr3	47263400	47263600	E44
chr3	47263600	47264400	E74
chr3	47264400	47264600	E76
chr3	47264600	47266000	E82
chr3	47266000	47266200	E40
chr3	47266200	47266400	E35
chr3	47266400	47266600	E43
chr3	47266600	47266800	E64
chr3	47266800	47267200	E67
chr3	47267200	47267400	E60
chr3	47267400	47267600	E61
chr3	47267600	47267800	E60
chr3	47267800	47268400	E61
chr3	47268400	47268600	E63
chr3	47268600	47268800	E64
chr3	47268800	47269000	E67
chr3	47269000	47269800	E85
chr3	47269800	47270200	E63
chr3	47270200	47270400	E64
chr3	47270400	47270600	E61
chr3	47270600	47270800	E59
chr3	47270800	47271000	E35
chr3	47271000	47271200	E53
chr3	47271200	47271600	E54
chr3	47271600	47272600	E55
chr3	47272600	47272800	E48
chr3	47272800	47273000	E39
chr3	47273000	47273200	E55
chr3	47273200	47273400	E38
chr3	47273400	47274000	E74
chr3	47274000	47274200	E72
chr3	47274200	47275600	E74
chr3	47275600	47275800	E76
chr3	47275800	47276000	E35
chr3	47276000	47276600	E44
chr3	47276600	47276800	E77
chr3	47276800	47277400	E74
chr3	47277400	47277600	E72
chr3	47277600	47277800	E71
chr3	47277800	47278000	E72
chr3	47278000	47279800	E74
chr3	47279800	47280000	E48
chr3	47280000	47280400	E74
chr3	47280400	47280600	E55
chr3	47280600	47280800	E48
chr3	47280800	47281400	E74
chr3	47281400	47281800	E48
chr3	47281800	47282600	E74
chr3	47282600	47282800	E78
chr3	47282800	47283000	E44
chr3	47283000	47284000	E74
chr3	47284000	47284200	E46
chr3	47284200	47284800	E74
chr3	47284800	47285000	E76
chr3	47285000	47286800	E74
chr3	47286800	47287000	E45
chr3	47287000	47287200	E7
chr3	47287200	47287400	E46
chr3	47287400	47290400	E74
chr3	47290400	47290600	E80
chr3	47290600	47292200	E74
chr3	47292200	47292600	E38
chr3	47292600	47294000	E74
chr3	47294000	47294200	E45
chr3	47294200	47294400	E72
chr3	47294400	47295800	E74
chr3	47295800	47296000	E45
chr3	47296000	47297000	E74
chr3	47297000	47297200	E48
chr3	47297200	47300400	E74
chr3	47300400	47300600	E82
chr3	47300600	47300800	E6
chr3	47300800	47301000	E7
chr3	47301000	47301200	E44
chr3	47301200	47301400	E49
chr3	47301400	47302400	E74
chr3	47302400	47302600	E71
chr3	47302600	47305600	E74
chr3	47305600	47305800	E48
chr3	47305800	47306200	E82
chr3	47306200	47306400	E45
chr3	47306400	47306600	E48
chr3	47306600	47306800	E34
chr3	47306800	47307000	E41
chr3	47307000	47307200	E36
chr3	47307200	47307400	E35
chr3	47307400	47307800	E34
chr3	47307800	47308000	E42
chr3	47308000	47308200	E43
chr3	47308200	47308400	E30
chr3	47308400	47308600	E59
chr3	47308600	47308800	E43
chr3	47308800	47309000	E57
chr3	47309000	47310200	E82
chr3	47310200	47310400	E44
chr3	47310400	47310600	E38
chr3	47310600	47310800	E55
chr3	47310800	47311000	E37
chr3	47311000	47311800	E55
chr3	47311800	47312000	E56
chr3	47312000	47313600	E82
chr3	47313600	47313800	E13
chr3	47313800	47315400	E74
chr3	47315400	47315600	E71
chr3	47315600	47316800	E74
chr3	47316800	47317000	E13
chr3	47317000	47317200	E74
chr3	47317200	47317400	E72
chr3	47317400	47319000	E74
chr3	47319000	47319200	E71
chr3	47319200	47319600	E74
chr3	47319600	47319800	E72
chr3	47319800	47320600	E74
chr3	47320600	47321000	E45
chr3	47321000	47322000	E74
chr3	47322000	47322200	E38
chr3	47322200	47322400	E37
chr3	47322400	47322600	E36
chr3	47322600	47323000	E33
chr3	47323000	47323200	E30
chr3	47323200	47323400	E26
chr3	47323400	47323600	E28
chr3	47323600	47324000	E19
chr3	47324000	47324200	E20
chr3	47324200	47324600	E19
chr3	47324600	47324800	E20
chr3	47324800	47325000	E19
chr3	47325000	47325200	E20
chr3	47325200	47325400	E19
chr3	47325400	47325600	E20
chr3	47325600	47326600	E85
chr3	47326600	47327000	E67
chr3	47327000	47327200	E64
chr3	47327200	47327400	E62
chr3	47327400	47327600	E42
chr3	47327600	47327800	E54
chr3	47327800	47328000	E55
chr3	47328000	47328200	E38
chr3	47328200	47328400	E56
chr3	47328400	47328600	E84
chr3	47328600	47328800	E25
chr3	47328800	47329600	E82
chr3	47329600	47330000	E74
chr3	47330000	47330200	E48
chr3	47330200	47330400	E56
chr3	47330400	47330600	E13
chr3	47330600	47330800	E44
chr3	47330800	47331000	E40
chr3	47331000	47331200	E57
chr3	47331200	47331600	E59
chr3	47331600	47331800	E40
chr3	47331800	47332000	E62
chr3	47332000	47332200	E61
chr3	47332200	47332600	E63
chr3	47332600	47333000	E64
chr3	47333000	47333200	E67
chr3	47333200	47333400	E64
chr3	47333400	47334200	E85
chr3	47334200	47334400	E67
chr3	47334400	47334800	E64
chr3	47334800	47335000	E63
chr3	47335000	47335200	E41
chr3	47335200	47335400	E62
chr3	47335400	47335800	E40
chr3	47335800	47336000	E38
chr3	47336000	47336200	E39
chr3	47336200	47336400	E56
chr3	47336400	47336600	E57
chr3	47336600	47336800	E82
chr3	47336800	47337600	E40
chr3	47337600	47337800	E59
chr3	47337800	47338000	E61
chr3	47338000	47338800	E64
chr3	47338800	47339200	E63
chr3	47339200	47339400	E69
chr3	47339400	47339600	E62
chr3	47339600	47339800	E58
chr3	47339800	47340000	E16
chr3	47340000	47340200	E68
chr3	47340200	47340400	E39
chr3	47340400	47340600	E84
chr3	47340600	47341000	E52
chr3	47341000	47341200	E58
chr3	47341200	47341400	E42
chr3	47341400	47341600	E35
chr3	47341600	47341800	E36
chr3	47341800	47342200	E55
chr3	47342200	47342400	E38
chr3	47342400	47342600	E37
chr3	47342600	47342800	E82
chr3	47342800	47343200	E13
chr3	47343200	47343800	E82
chr3	47343800	47344000	E37
chr3	47344000	47344800	E82
chr3	47344800	47345000	E13
chr3	47345000	47345200	E7
chr3	47345200	47345400	E76
chr3	47345400	47345600	E38
chr3	47345600	47345800	E13
chr3	47345800	47346000	E82
chr3	47346000	47346200	E13
chr3	47346200	47346400	E58
chr3	47346400	47346600	E40
chr3	47346600	47346800	E62
chr3	47346800	47347000	E61
chr3	47347000	47347200	E63
chr3	47347200	47347400	E64
chr3	47347400	47347600	E67
chr3	47347600	47347800	E17
chr3	47347800	47348000	E85
chr3	47348000	47348200	E64
chr3	47348200	47348400	E63
chr3	47348400	47348600	E61
chr3	47348600	47348800	E40
chr3	47348800	47349000	E13
chr3	47349000	47349200	E16
chr3	47349200	47349400	E82
chr3	47349400	47349600	E6
chr3	47349600	47350000	E13
chr3	47350000	47350600	E82
chr3	47350600	47350800	E48
chr3	47350800	47351400	E55
chr3	47351400	47351600	E37
chr3	47351600	47351800	E38
chr3	47351800	47352000	E13
chr3	47352000	47352200	E48
chr3	47352200	47352400	E74
chr3	47352400	47352600	E38
chr3	47352600	47352800	E55
chr3	47352800	47353000	E35
chr3	47353000	47353200	E36
chr3	47353200	47353400	E13
chr3	47353400	47353800	E8
chr3	47353800	47354400	E40
chr3	47354400	47354600	E42
chr3	47354600	47354800	E59
chr3	47354800	47355000	E43
chr3	47355000	47355600	E59
chr3	47355600	47355800	E33
chr3	47355800	47356000	E54
chr3	47356000	47356200	E38
chr3	47356200	47356600	E36
chr3	47356600	47356800	E38
chr3	47356800	47357000	E36
chr3	47357000	47357200	E56
chr3	47357200	47357400	E38
chr3	47357400	47358800	E82
chr3	47358800	47359000	E13
chr3	47359000	47359400	E82
chr3	47359400	47359600	E45
chr3	47359600	47360400	E74
chr3	47360400	47360600	E82
chr3	47360600	47360800	E13
chr3	47360800	47361000	E82
chr3	47361000	47361200	E46
chr3	47361200	47362600	E74
chr3	47362600	47362800	E48
chr3	47362800	47363000	E72
chr3	47363000	47365200	E74
chr3	47365200	47365400	E38
chr3	47365400	47365600	E39
chr3	47365600	47365800	E16
chr3	47365800	47366000	E7
chr3	47366000	47366200	E82
chr3	47366200	47367800	E74
chr3	47367800	47368000	E78
chr3	47368000	47368200	E74
chr3	47368200	47368400	E45
chr3	47368400	47369600	E74
chr3	47369600	47369800	E72
chr3	47369800	47373200	E74
chr3	47373200	47373400	E46
chr3	47373400	47375400	E74
chr3	47375400	47375600	E13
chr3	47375600	47375800	E82
chr3	47375800	47376800	E74
chr3	47376800	47377000	E71
chr3	47377000	47377200	E72
chr3	47377200	47379600	E74
chr3	47379600	47379800	E48
chr3	47379800	47380800	E74
chr3	47380800	47381000	E79
chr3	47381000	47383400	E74
chr3	47383400	47383600	E72
chr3	47383600	47384200	E74
chr3	47384200	47384400	E79
chr3	47384400	47386200	E74
chr3	47386200	47386400	E75
chr3	47386400	47386600	E44
chr3	47386600	47386800	E45
chr3	47386800	47387000	E55
chr3	47387000	47387200	E37
chr3	47387200	47387400	E40
chr3	47387400	47387600	E57
chr3	47387600	47387800	E66
chr3	47387800	47388000	E65
chr3	47388000	47388400	E64
chr3	47388400	47388600	E67
chr3	47388600	47388800	E64
chr3	47388800	47389000	E61
chr3	47389000	47389200	E64
chr3	47389200	47389400	E63
chr3	47389400	47389600	E69
chr3	47389600	47389800	E11
chr3	47389800	47390000	E13
chr3	47390000	47393000	E74
chr3	47393000	47393200	E13
chr3	47393200	47393800	E82
chr3	47393800	47400600	E74
chr3	47400600	47400800	E72
chr3	47400800	47401400	E74
chr3	47401400	47401600	E46
chr3	47401600	47401800	E74
chr3	47401800	47402200	E55
chr3	47402200	47402400	E56
chr3	47402400	47402600	E45
chr3	47402600	47403600	E74
chr3	47403600	47403800	E38
chr3	47403800	47404000	E50
chr3	47404000	47404200	E41
chr3	47404200	47404400	E9
chr3	47404400	47404600	E70
chr3	47404600	47404800	E7
chr3	47404800	47405000	E82
chr3	47405000	47405200	E7
chr3	47405200	47405600	E82
chr3	47405600	47409600	E74
chr3	47409600	47409800	E72
chr3	47409800	47410400	E74
chr3	47410400	47410800	E82
chr3	47410800	47411000	E13
chr3	47411000	47411200	E44
chr3	47411200	47411400	E72
chr3	47411400	47412000	E74
chr3	47412000	47412200	E13
chr3	47412200	47412400	E82
chr3	47412400	47412800	E45
chr3	47412800	47413000	E72
chr3	47413000	47413200	E44
chr3	47413200	47413600	E48
chr3	47413600	47413800	E79
chr3	47413800	47414200	E74
chr3	47414200	47414400	E48
chr3	47414400	47414600	E55
chr3	47414600	47414800	E38
chr3	47414800	47417000	E82
chr3	47417000	47417200	E56
chr3	47417200	47417600	E55
chr3	47417600	47418000	E38
chr3	47418000	47418200	E7
chr3	47418200	47418400	E82
chr3	47418400	47418600	E39
chr3	47418600	47418800	E40
chr3	47418800	47419800	E34
chr3	47419800	47420000	E35
chr3	47420000	47420400	E36
chr3	47420400	47420600	E25
chr3	47420600	47420800	E40
chr3	47420800	47421000	E33
chr3	47421000	47421200	E28
chr3	47421200	47421400	E85
chr3	47421400	47421600	E20
chr3	47421600	47422800	E19
chr3	47422800	47423200	E20
chr3	47423200	47423400	E21
chr3	47423400	47423800	E29
chr3	47423800	47424000	E33
chr3	47424000	47424200	E37
chr3	47424200	47424400	E82
chr3	47424400	47424600	E31
chr3	47424600	47424800	E77
chr3	47424800	47425000	E35
chr3	47425000	47425400	E82
chr3	47425400	47425600	E77
chr3	47425600	47425800	E82
chr3	47425800	47426200	E74
chr3	47426200	47426400	E45
chr3	47426400	47426600	E82
chr3	47426600	47426800	E56
chr3	47426800	47427000	E82
chr3	47427000	47429400	E74
chr3	47429400	47429600	E72
chr3	47429600	47431200	E74
chr3	47431200	47431400	E45
chr3	47431400	47431600	E55
chr3	47431600	47432000	E48
chr3	47432000	47432600	E74
chr3	47432600	47432800	E71
chr3	47432800	47433000	E44
chr3	47433000	47433200	E55
chr3	47433200	47433800	E74
chr3	47433800	47434000	E55
chr3	47434000	47434200	E48
chr3	47434200	47435200	E74
chr3	47435200	47435400	E48
chr3	47435400	47436400	E74
chr3	47436400	47436600	E48
chr3	47436600	47437800	E55
chr3	47437800	47438000	E39
chr3	47438000	47438200	E13
chr3	47438200	47438400	E68
chr3	47438400	47438600	E12
chr3	47438600	47438800	E83
chr3	47438800	47439200	E82
chr3	47439200	47440400	E74
chr3	47440400	47440600	E77
chr3	47440600	47443400	E74
chr3	47443400	47443600	E46
chr3	47443600	47445400	E74
chr3	47445400	47445600	E77
chr3	47445600	47446000	E55
chr3	47446000	47446200	E48
chr3	47446200	47447400	E74
chr3	47447400	47447600	E56
chr3	47447600	47448200	E55
chr3	47448200	47448400	E74
chr3	47448400	47448600	E48
chr3	47448600	47449200	E74
chr3	47449200	47449400	E72
chr3	47449400	47450200	E74
chr3	47450200	47450400	E72
chr3	47450400	47451400	E74
chr3	47451400	47451600	E46
chr3	47451600	47453600	E74
chr3	47453600	47453800	E72
chr3	47453800	47456000	E74
chr3	47456000	47456200	E48
chr3	47456200	47456400	E46
chr3	47456400	47460400	E74
chr3	47460400	47460600	E80
chr3	47460600	47461600	E74
chr3	47461600	47462200	E82
chr3	47462200	47462400	E7
chr3	47462400	47462600	E50
chr3	47462600	47462800	E65
chr3	47462800	47463000	E67
chr3	47463000	47463200	E64
chr3	47463200	47463400	E69
chr3	47463400	47463600	E40
chr3	47463600	47463800	E84
chr3	47463800	47464800	E82
chr3	47464800	47465000	E56
chr3	47465000	47465400	E74
chr3	47465400	47465600	E72
chr3	47465600	47467600	E74
chr3	47467600	47467800	E46
chr3	47467800	47471200	E74
chr3	47471200	47471400	E81
chr3	47471400	47472000	E74
chr3	47472000	47472200	E77
chr3	47472200	47472600	E55
chr3	47472600	47473800	E74
chr3	47473800	47474600	E82
chr3	47474600	47474800	E7
chr3	47474800	47475000	E82
chr3	47475000	47475200	E5
chr3	47475200	47475400	E4
chr3	47475400	47475800	E50
chr3	47475800	47476000	E7
chr3	47476000	47476200	E82
chr3	47476200	47476400	E44
chr3	47476400	47476600	E7
chr3	47476600	47476800	E82
chr3	47476800	47477000	E48
chr3	47477000	47478600	E74
chr3	47478600	47478800	E72
chr3	47478800	47480000	E74
chr3	47480000	47480200	E13
chr3	47480200	47481800	E82
chr3	47481800	47482000	E74
chr3	47482000	47482200	E77
chr3	47482200	47482800	E74
chr3	47482800	47483000	E48
chr3	47483000	47483200	E72
chr3	47483200	47483400	E77
chr3	47483400	47483600	E56
chr3	47483600	47483800	E39
chr3	47483800	47484000	E35
chr3	47484000	47484200	E40
chr3	47484200	47484400	E58
chr3	47484400	47484600	E35
chr3	47484600	47484800	E36
chr3	47484800	47485000	E35
chr3	47485000	47485200	E68
chr3	47485200	47485800	E14
chr3	47485800	47486200	E15
chr3	47486200	47486400	E16
chr3	47486400	47486600	E84
chr3	47486600	47486800	E55
chr3	47486800	47487000	E38
chr3	47487000	47487200	E55
chr3	47487200	47487400	E36
chr3	47487400	47487800	E38
chr3	47487800	47488000	E55
chr3	47488000	47488200	E38
chr3	47488200	47488400	E48
chr3	47488400	47488600	E82
chr3	47488600	47489000	E36
chr3	47489000	47489200	E55
chr3	47489200	47489400	E36
chr3	47489400	47489600	E37
chr3	47489600	47493000	E74
chr3	47493000	47493200	E71
chr3	47493200	47493600	E74
chr3	47493600	47493800	E36
chr3	47493800	47494000	E55
chr3	47494000	47494200	E74
chr3	47494200	47494400	E48
chr3	47494400	47494600	E45
chr3	47494600	47495200	E74
chr3	47495200	47495600	E72
chr3	47495600	47495800	E48
chr3	47495800	47496200	E74
chr3	47496200	47496400	E55
chr3	47496400	47496600	E45
chr3	47496600	47497800	E74
chr3	47497800	47498000	E77
chr3	47498000	47498200	E82
chr3	47498200	47498400	E13
chr3	47498400	47498600	E82
chr3	47498600	47498800	E38
chr3	47498800	47499000	E16
chr3	47499000	47499200	E84
chr3	47499200	47499400	E36
chr3	47499400	47499600	E13
chr3	47499600	47499800	E82
chr3	47499800	47500000	E77
chr3	47500000	47500200	E7
chr3	47500200	47500600	E82
chr3	47500600	47500800	E13
chr3	47500800	47501200	E82
chr3	47501200	47501400	E45
chr3	47501400	47502800	E74
chr3	47502800	47503200	E13
chr3	47503200	47503400	E57
chr3	47503400	47503800	E70
chr3	47503800	47504600	E60
chr3	47504600	47504800	E17
chr3	47504800	47505000	E60
chr3	47505000	47505200	E62
chr3	47505200	47505400	E58
chr3	47505400	47505600	E15
chr3	47505600	47505800	E58
chr3	47505800	47506000	E59
chr3	47506000	47506200	E14
chr3	47506200	47506600	E69
chr3	47506600	47507200	E61
chr3	47507200	47507800	E63
chr3	47507800	47508000	E60
chr3	47508000	47508200	E67
chr3	47508200	47508400	E64
chr3	47508400	47508600	E63
chr3	47508600	47509200	E59
chr3	47509200	47509400	E58
chr3	47509400	47509600	E35
chr3	47509600	47509800	E34
chr3	47509800	47510200	E42
chr3	47510200	47510400	E40
chr3	47510400	47510600	E68
chr3	47510600	47510800	E39
chr3	47510800	47511000	E36
chr3	47511000	47511400	E34
chr3	47511400	47511600	E48
chr3	47511600	47512400	E74
chr3	47512400	47512800	E25
chr3	47512800	47513200	E38
chr3	47513200	47513600	E55
chr3	47513600	47513800	E37
chr3	47513800	47514000	E54
chr3	47514000	47514800	E55
chr3	47514800	47515000	E25
chr3	47515000	47515200	E55
chr3	47515200	47515400	E36
chr3	47515400	47515600	E32
chr3	47515600	47515800	E30
chr3	47515800	47516400	E29
chr3	47516400	47516600	E21
chr3	47516600	47517200	E19
chr3	47517200	47517400	E20
chr3	47517400	47517600	E21
chr3	47517600	47518000	E85
chr3	47518000	47518200	E28
chr3	47518200	47518400	E30
chr3	47518400	47518600	E40
chr3	47518600	47518800	E39
chr3	47518800	47519200	E36
chr3	47519200	47519400	E13
chr3	47519400	47522600	E74
chr3	47522600	47523000	E72
chr3	47523000	47523600	E74
chr3	47523600	47523800	E72
chr3	47523800	47524400	E74
chr3	47524400	47524600	E72
chr3	47524600	47526200	E74
chr3	47526200	47526400	E72
chr3	47526400	47527000	E74
chr3	47527000	47527200	E71
chr3	47527200	47529800	E74
chr3	47529800	47530000	E48
chr3	47530000	47530200	E38
chr3	47530200	47530600	E55
chr3	47530600	47531000	E54
chr3	47531000	47531200	E38
chr3	47531200	47531400	E36
chr3	47531400	47531600	E37
chr3	47531600	47532000	E38
chr3	47532000	47532200	E36
chr3	47532200	47532400	E52
chr3	47532400	47532600	E58
chr3	47532600	47532800	E59
chr3	47532800	47533200	E61
chr3	47533200	47533400	E60
chr3	47533400	47534000	E61
chr3	47534000	47534400	E59
chr3	47534400	47534800	E42
chr3	47534800	47535000	E59
chr3	47535000	47535200	E42
chr3	47535200	47535400	E52
chr3	47535400	47535600	E53
chr3	47535600	47535800	E56
chr3	47535800	47536000	E55
chr3	47536000	47536200	E38
chr3	47536200	47538800	E74
chr3	47538800	47539000	E72
chr3	47539000	47539200	E46
chr3	47539200	47542400	E74
chr3	47542400	47542800	E13
chr3	47542800	47543600	E74
chr3	47543600	47543800	E72
chr3	47543800	47544400	E74
chr3	47544400	47544600	E72
chr3	47544600	47547600	E74
chr3	47547600	47547800	E79
chr3	47547800	47552400	E74
chr3	47552400	47552600	E37
chr3	47552600	47552800	E35
chr3	47552800	47553000	E7
chr3	47553000	47553200	E82
chr3	47553200	47553400	E38
chr3	47553400	47553600	E51
chr3	47553600	47553800	E29
chr3	47553800	47554000	E85
chr3	47554000	47555200	E19
chr3	47555200	47555400	E20
chr3	47555400	47555800	E85
chr3	47555800	47556000	E70
chr3	47556000	47556200	E31
chr3	47556200	47556400	E38
chr3	47556400	47556600	E82
chr3	47556600	47556800	E25
chr3	47556800	47557000	E82
chr3	47557000	47557200	E74
chr3	47557200	47557400	E48
chr3	47557400	47557600	E72
chr3	47557600	47559600	E74
chr3	47559600	47559800	E72
chr3	47559800	47561600	E74
chr3	47561600	47561800	E46
chr3	47561800	47562000	E82
chr3	47562000	47562200	E6
chr3	47562200	47562800	E82
chr3	47562800	47563200	E38
chr3	47563200	47563400	E34
chr3	47563400	47563600	E59
chr3	47563600	47564200	E42
chr3	47564200	47564400	E36
chr3	47564400	47564800	E55
chr3	47564800	47565200	E54
chr3	47565200	47565400	E38
chr3	47565400	47565600	E35
chr3	47565600	47565800	E54
chr3	47565800	47566800	E55
chr3	47566800	47567000	E38
chr3	47567000	47567200	E44
chr3	47567200	47567400	E6
chr3	47567400	47567600	E7
chr3	47567600	47567800	E82
chr3	47567800	47571000	E74
chr3	47571000	47571200	E46
chr3	47571200	47573600	E74
chr3	47573600	47573800	E13
chr3	47573800	47575600	E74
chr3	47575600	47575800	E79
chr3	47575800	47576200	E74
chr3	47576200	47576400	E44
chr3	47576400	47579400	E74
chr3	47579400	47579600	E72
chr3	47579600	47579800	E74
chr3	47579800	47580000	E72
chr3	47580000	47581200	E74
chr3	47581200	47581400	E48
chr3	47581400	47583800	E74
chr3	47583800	47584000	E72
chr3	47584000	47584800	E74
chr3	47584800	47585000	E72
chr3	47585000	47587200	E74
chr3	47587200	47587400	E46
chr3	47587400	47589400	E74
chr3	47589400	47589600	E72
chr3	47589600	47590000	E74
chr3	47590000	47590200	E36
chr3	47590200	47591200	E74
chr3	47591200	47591400	E72
chr3	47591400	47592600	E74
chr3	47592600	47592800	E45
chr3	47592800	47599000	E74
chr3	47599000	47599200	E72
chr3	47599200	47599400	E74
chr3	47599400	47599600	E72
chr3	47599600	47601200	E74
chr3	47601200	47601400	E48
chr3	47601400	47603400	E74
chr3	47603400	47603600	E45
chr3	47603600	47605800	E74
chr3	47605800	47606000	E48
chr3	47606000	47606600	E74
chr3	47606600	47606800	E72
chr3	47606800	47608800	E74
chr3	47608800	47609000	E72
chr3	47609000	47609800	E74
chr3	47609800	47610000	E72
chr3	47610000	47616000	E74
chr3	47616000	47616200	E72
chr3	47616200	47617000	E74
chr3	47617000	47617200	E45
chr3	47617200	47618800	E74
chr3	47618800	47619000	E82
chr3	47619000	47619200	E35
chr3	47619200	47619400	E33
chr3	47619400	47619800	E29
chr3	47619800	47620000	E26
chr3	47620000	47620600	E29
chr3	47620600	47620800	E33
chr3	47620800	47621000	E36
chr3	47621000	47621200	E38
chr3	47621200	47623600	E74
chr3	47623600	47623800	E72
chr3	47623800	47629400	E74
chr3	47629400	47629600	E72
chr3	47629600	47632200	E74
chr3	47632200	47632400	E76
chr3	47632400	47634800	E74
chr3	47634800	47635000	E38
chr3	47635000	47635200	E13
chr3	47635200	47635400	E76
chr3	47635400	47636000	E74
chr3	47636000	47636200	E46
chr3	47636200	47638000	E74
chr3	47638000	47638200	E45
chr3	47638200	47641000	E74
chr3	47641000	47641200	E78
chr3	47641200	47641600	E74
chr3	47641600	47641800	E76
chr3	47641800	47642000	E74
chr3	47642000	47642200	E48
chr3	47642200	47643800	E74
chr3	47643800	47644000	E72
chr3	47644000	47647600	E74
chr3	47647600	47647800	E25
chr3	47647800	47650800	E74
chr3	47650800	47651000	E71
chr3	47651000	47651200	E74
chr3	47651200	47651400	E80
chr3	47651400	47654400	E74
chr3	47654400	47654600	E82
chr3	47654600	47654800	E13
chr3	47654800	47655000	E16
chr3	47655000	47655200	E68
chr3	47655200	47655400	E22
chr3	47655400	47655600	E84
chr3	47655600	47655800	E57
chr3	47655800	47656000	E40
chr3	47656000	47656200	E38
chr3	47656200	47656400	E48
chr3	47656400	47656600	E25
chr3	47656600	47656800	E56
chr3	47656800	47657000	E82
chr3	47657000	47665200	E74
chr3	47665200	47665400	E48
chr3	47665400	47668400	E74
chr3	47668400	47668600	E72
chr3	47668600	47669200	E74
chr3	47669200	47669400	E72
chr3	47669400	47671400	E74
chr3	47671400	47672000	E48
chr3	47672000	47672400	E74
chr3	47672400	47672600	E79
chr3	47672600	47673600	E74
chr3	47673600	47673800	E71
chr3	47673800	47674000	E48
chr3	47674000	47675400	E74
chr3	47675400	47675600	E13
chr3	47675600	47675800	E12
chr3	47675800	47676200	E50
chr3	47676200	47676400	E70
chr3	47676400	47676600	E68
chr3	47676600	47676800	E40
chr3	47676800	47677000	E70
chr3	47677000	47677200	E43
chr3	47677200	47677400	E9
chr3	47677400	47677800	E8
chr3	47677800	47678000	E12
chr3	47678000	47678200	E8
chr3	47678200	47678400	E48
chr3	47678400	47678600	E82
chr3	47678600	47678800	E48
chr3	47678800	47679000	E45
chr3	47679000	47679200	E48
chr3	47679200	47681000	E74
chr3	47681000	47681200	E45
chr3	47681200	47682000	E74
chr3	47682000	47682200	E48
chr3	47682200	47683600	E74
chr3	47683600	47683800	E71
chr3	47683800	47685000	E74
chr3	47685000	47685200	E72
chr3	47685200	47686000	E74
chr3	47686000	47686200	E48
chr3	47686200	47687400	E74
chr3	47687400	47687600	E48
chr3	47687600	47689400	E74
chr3	47689400	47689600	E45
chr3	47689600	47689800	E74
chr3	47689800	47690000	E72
chr3	47690000	47690800	E74
chr3	47690800	47691000	E72
chr3	47691000	47691800	E74
chr3	47691800	47692000	E72
chr3	47692000	47693400	E74
chr3	47693400	47693600	E82
chr3	47693600	47693800	E13
chr3	47693800	47694000	E82
chr3	47694000	47694400	E74
chr3	47694400	47694600	E45
chr3	47694600	47696800	E74
chr3	47696800	47697000	E48
chr3	47697000	47697200	E72
chr3	47697200	47697400	E45
chr3	47697400	47698200	E74
chr3	47698200	47698400	E46
chr3	47698400	47700200	E74
chr3	47700200	47700400	E48
chr3	47700400	47702400	E74
chr3	47702400	47702800	E13
chr3	47702800	47703200	E82
chr3	47703200	47703400	E45
chr3	47703400	47705800	E74
chr3	47705800	47706000	E75
chr3	47706000	47706200	E74
chr3	47706200	47706400	E80
chr3	47706400	47706600	E13
chr3	47706600	47710000	E74
chr3	47710000	47710200	E55
chr3	47710200	47710400	E13
chr3	47710400	47710800	E74
chr3	47710800	47711000	E46
chr3	47711000	47713000	E74
chr3	47713000	47713200	E45
chr3	47713200	47714800	E74
chr3	47714800	47715000	E45
chr3	47715000	47718800	E74
chr3	47718800	47719000	E72
chr3	47719000	47719800	E74
chr3	47719800	47720200	E82
chr3	47720200	47720400	E13
chr3	47720400	47721000	E82
chr3	47721000	47721400	E74
chr3	47721400	47721600	E80
chr3	47721600	47721800	E44
chr3	47721800	47722000	E38
chr3	47722000	47722200	E55
chr3	47722200	47722400	E37
chr3	47722400	47722600	E55
chr3	47722600	47722800	E80
chr3	47722800	47723200	E74
chr3	47723200	47723400	E38
chr3	47723400	47723600	E74
chr3	47723600	47724000	E48
chr3	47724000	47726200	E74
chr3	47726200	47726400	E48
chr3	47726400	47726800	E74
chr3	47726800	47727000	E44
chr3	47727000	47729000	E74
chr3	47729000	47729200	E46
chr3	47729200	47730600	E74
chr3	47730600	47730800	E36
chr3	47730800	47731000	E55
chr3	47731000	47731200	E48
chr3	47731200	47731400	E74
chr3	47731400	47731600	E77
chr3	47731600	47732200	E74
chr3	47732200	47732400	E72
chr3	47732400	47733600	E74
chr3	47733600	47733800	E71
chr3	47733800	47734000	E48
chr3	47734000	47734800	E74
chr3	47734800	47735200	E82
chr3	47735200	47735400	E13
chr3	47735400	47742800	E74
chr3	47742800	47743000	E78
chr3	47743000	47744600	E74
chr3	47744600	47744800	E45
chr3	47744800	47745000	E74
chr3	47745000	47745200	E55
chr3	47745200	47745600	E48
chr3	47745600	47746600	E74
chr3	47746600	47746800	E82
chr3	47746800	47747000	E13
chr3	47747000	47747400	E82
chr3	47747400	47747600	E48
chr3	47747600	47750800	E74
chr3	47750800	47751000	E44
chr3	47751000	47751800	E82
chr3	47751800	47752000	E83
chr3	47752000	47753400	E82
chr3	47753400	47753600	E48
chr3	47753600	47754400	E74
chr3	47754400	47754600	E78
chr3	47754600	47755600	E74
chr3	47755600	47755800	E46
chr3	47755800	47756600	E74
chr3	47756600	47756800	E13
chr3	47756800	47757200	E82
chr3	47757200	47757600	E13
chr3	47757600	47757800	E38
chr3	47757800	47758000	E56
chr3	47758000	47758200	E40
chr3	47758200	47758400	E16
chr3	47758400	47758800	E40
chr3	47758800	47759000	E35
chr3	47759000	47759200	E56
chr3	47759200	47759400	E40
chr3	47759400	47759600	E13
chr3	47759600	47760400	E74
chr3	47760400	47760600	E48
chr3	47760600	47761400	E74
chr3	47761400	47761600	E72
chr3	47761600	47762400	E74
chr3	47762400	47762600	E48
chr3	47762600	47762800	E55
chr3	47762800	47763400	E84
chr3	47763400	47763600	E54
chr3	47763600	47763800	E53
chr3	47763800	47764000	E35
chr3	47764000	47764200	E36
chr3	47764200	47764400	E38
chr3	47764400	47764800	E55
chr3	47764800	47765000	E54
chr3	47765000	47765600	E55
chr3	47765600	47765800	E13
chr3	47765800	47767200	E74
chr3	47767200	47767600	E72
chr3	47767600	47769000	E74
chr3	47769000	47769200	E45
chr3	47769200	47769400	E48
chr3	47769400	47769600	E76
chr3	47769600	47770800	E74
chr3	47770800	47771200	E82
chr3	47771200	47771400	E39
chr3	47771400	47771600	E38
chr3	47771600	47772200	E82
chr3	47772200	47772400	E57
chr3	47772400	47772600	E58
chr3	47772600	47772800	E57
chr3	47772800	47773000	E59
chr3	47773000	47773200	E60
chr3	47773200	47773400	E63
chr3	47773400	47774000	E64
chr3	47774000	47774200	E67
chr3	47774200	47774600	E63
chr3	47774600	47774800	E61
chr3	47774800	47775000	E59
chr3	47775000	47775200	E36
chr3	47775200	47775400	E38
chr3	47775400	47775600	E37
chr3	47775600	47776800	E74
chr3	47776800	47777000	E46
chr3	47777000	47777200	E72
chr3	47777200	47777800	E74
chr3	47777800	47778000	E48
chr3	47778000	47779800	E74
chr3	47779800	47780000	E45
chr3	47780000	47780200	E7
chr3	47780200	47780400	E13
chr3	47780400	47780600	E16
chr3	47780600	47780800	E56
chr3	47780800	47781000	E16
chr3	47781000	47781200	E39
chr3	47781200	47781600	E38
chr3	47781600	47781800	E77
chr3	47781800	47782000	E52
chr3	47782000	47782200	E68
chr3	47782200	47782600	E62
chr3	47782600	47782800	E58
chr3	47782800	47783000	E62
chr3	47783000	47783200	E63
chr3	47783200	47784200	E67
chr3	47784200	47784400	E64
chr3	47784400	47785200	E63
chr3	47785200	47785400	E61
chr3	47785400	47785800	E59
chr3	47785800	47786000	E42
chr3	47786000	47786200	E52
chr3	47786200	47786400	E58
chr3	47786400	47786600	E52
chr3	47786600	47786800	E57
chr3	47786800	47787000	E35
chr3	47787000	47787600	E58
chr3	47787600	47787800	E59
chr3	47787800	47788000	E42
chr3	47788000	47788400	E59
chr3	47788400	47788600	E42
chr3	47788600	47789600	E59
chr3	47789600	47789800	E34
chr3	47789800	47790000	E48
chr3	47790000	47790200	E38
chr3	47790200	47790400	E35
chr3	47790400	47790600	E37
chr3	47790600	47790800	E38
chr3	47790800	47791400	E55
chr3	47791400	47791600	E46
chr3	47791600	47793200	E74
chr3	47793200	47793400	E82
chr3	47793400	47793600	E13
chr3	47793600	47794600	E82
chr3	47794600	47794800	E48
chr3	47794800	47795000	E37
chr3	47795000	47795200	E54
chr3	47795200	47795400	E55
chr3	47795400	47795600	E84
chr3	47795600	47795800	E55
chr3	47795800	47796000	E36
chr3	47796000	47796200	E37
chr3	47796200	47796800	E55
chr3	47796800	47797000	E36
chr3	47797000	47797200	E55
chr3	47797200	47797400	E38
chr3	47797400	47797600	E76
chr3	47797600	47797800	E38
chr3	47797800	47798000	E44
chr3	47798000	47799000	E74
chr3	47799000	47799200	E49
chr3	47799200	47799600	E74
chr3	47799600	47799800	E48
chr3	47799800	47800600	E74
chr3	47800600	47800800	E48
chr3	47800800	47801400	E74
chr3	47801400	47801600	E82
chr3	47801600	47801800	E13
chr3	47801800	47802200	E74
chr3	47802200	47802800	E55
chr3	47802800	47803000	E53
chr3	47803000	47803200	E55
chr3	47803200	47803400	E53
chr3	47803400	47803600	E52
chr3	47803600	47803800	E53
chr3	47803800	47804000	E52
chr3	47804000	47804600	E34
chr3	47804600	47804800	E36
chr3	47804800	47805400	E53
chr3	47805400	47805600	E37
chr3	47805600	47807400	E74
chr3	47807400	47807600	E71
chr3	47807600	47807800	E48
chr3	47807800	47808000	E37
chr3	47808000	47808200	E38
chr3	47808200	47808400	E55
chr3	47808400	47808600	E54
chr3	47808600	47809000	E55
chr3	47809000	47809200	E48
chr3	47809200	47810000	E74
chr3	47810000	47810200	E72
chr3	47810200	47810600	E74
chr3	47810600	47810800	E37
chr3	47810800	47812000	E74
chr3	47812000	47812200	E45
chr3	47812200	47812400	E74
chr3	47812400	47812600	E75
chr3	47812600	47813200	E74
chr3	47813200	47813400	E48
chr3	47813400	47813800	E74
chr3	47813800	47814000	E55
chr3	47814000	47814200	E74
chr3	47814200	47814400	E13
chr3	47814400	47814800	E82
chr3	47814800	47815000	E7
chr3	47815000	47815200	E36
chr3	47815200	47815400	E35
chr3	47815400	47815600	E34
chr3	47815600	47815800	E36
chr3	47815800	47816200	E35
chr3	47816200	47816400	E37
chr3	47816400	47816600	E38
chr3	47816600	47816800	E36
chr3	47816800	47817200	E35
chr3	47817200	47817400	E34
chr3	47817400	47817600	E35
chr3	47817600	47817800	E37
chr3	47817800	47818000	E36
chr3	47818000	47818200	E35
chr3	47818200	47818400	E36
chr3	47818400	47818600	E35
chr3	47818600	47818800	E34
chr3	47818800	47819000	E58
chr3	47819000	47819200	E60
chr3	47819200	47819600	E67
chr3	47819600	47819800	E51
chr3	47819800	47820400	E67
chr3	47820400	47820800	E85
chr3	47820800	47821000	E20
chr3	47821000	47821200	E85
chr3	47821200	47821400	E20
chr3	47821400	47823200	E19
chr3	47823200	47823400	E20
chr3	47823400	47823600	E19
chr3	47823600	47824400	E20
chr3	47824400	47825000	E85
chr3	47825000	47825200	E67
chr3	47825200	47825400	E63
chr3	47825400	47825600	E60
chr3	47825600	47825800	E41
chr3	47825800	47826000	E34
chr3	47826000	47826200	E77
chr3	47826200	47826400	E82
chr3	47826400	47826600	E44
chr3	47826600	47826800	E82
chr3	47826800	47827200	E13
chr3	47827200	47828000	E74
chr3	47828000	47828200	E46
chr3	47828200	47828400	E74
chr3	47828400	47828600	E46
chr3	47828600	47829200	E74
chr3	47829200	47829400	E55
chr3	47829400	47829600	E35
chr3	47829600	47829800	E42
chr3	47829800	47830000	E64
chr3	47830000	47830400	E85
chr3	47830400	47830800	E19
chr3	47830800	47831200	E85
chr3	47831200	47831400	E60
chr3	47831400	47831600	E34
chr3	47831600	47831800	E37
chr3	47831800	47832600	E48
chr3	47832600	47833000	E74
chr3	47833000	47833200	E78
chr3	47833200	47833400	E74
chr3	47833400	47833600	E44
chr3	47833600	47833800	E72
chr3	47833800	47834400	E74
chr3	47834400	47834600	E48
chr3	47834600	47835000	E37
chr3	47835000	47838000	E74
chr3	47838000	47838200	E72
chr3	47838200	47838400	E45
chr3	47838400	47838600	E72
chr3	47838600	47838800	E45
chr3	47838800	47839200	E74
chr3	47839200	47839400	E71
chr3	47839400	47840400	E74
chr3	47840400	47840600	E71
chr3	47840600	47841000	E74
chr3	47841000	47841200	E25
chr3	47841200	47841800	E74
chr3	47841800	47842400	E55
chr3	47842400	47842600	E38
chr3	47842600	47842800	E36
chr3	47842800	47843000	E55
chr3	47843000	47843200	E38
chr3	47843200	47843400	E25
chr3	47843400	47843600	E32
chr3	47843600	47843800	E29
chr3	47843800	47844000	E28
chr3	47844000	47844600	E19
chr3	47844600	47844800	E20
chr3	47844800	47845200	E19
chr3	47845200	47845400	E20
chr3	47845400	47845800	E28
chr3	47845800	47846000	E33
chr3	47846000	47846200	E34
chr3	47846200	47846400	E13
chr3	47846400	47846600	E25
chr3	47846600	47847200	E82
chr3	47847200	47847400	E7
chr3	47847400	47847600	E82
chr3	47847600	47848000	E44
chr3	47848000	47848600	E74
chr3	47848600	47848800	E72
chr3	47848800	47850000	E74
chr3	47850000	47850400	E44
chr3	47850400	47852200	E74
chr3	47852200	47852400	E72
chr3	47852400	47853800	E74
chr3	47853800	47854000	E46
chr3	47854000	47854400	E74
chr3	47854400	47854600	E84
chr3	47854600	47854800	E16
chr3	47854800	47855000	E58
chr3	47855000	47855200	E62
chr3	47855200	47855400	E58
chr3	47855400	47855600	E40
chr3	47855600	47855800	E62
chr3	47855800	47856000	E42
chr3	47856000	47856200	E57
chr3	47856200	47856400	E39
chr3	47856400	47856600	E13
chr3	47856600	47857200	E82
chr3	47857200	47857400	E76
chr3	47857400	47857600	E55
chr3	47857600	47857800	E54
chr3	47857800	47858200	E37
chr3	47858200	47858400	E54
chr3	47858400	47858600	E84
chr3	47858600	47858800	E38
chr3	47858800	47859000	E34
chr3	47859000	47861400	E74
chr3	47861400	47861600	E44
chr3	47861600	47862200	E82
chr3	47862200	47862400	E83
chr3	47862400	47862800	E82
chr3	47862800	47863000	E49
chr3	47863000	47863200	E74
chr3	47863200	47863400	E72
chr3	47863400	47864200	E74
chr3	47864200	47864400	E48
chr3	47864400	47864600	E55
chr3	47864600	47864800	E37
chr3	47864800	47865000	E38
chr3	47865000	47865400	E55
chr3	47865400	47865600	E36
chr3	47865600	47865800	E40
chr3	47865800	47866000	E43
chr3	47866000	47866400	E85
chr3	47866400	47867200	E19
chr3	47867200	47867400	E26
chr3	47867400	47867800	E29
chr3	47867800	47868000	E33
chr3	47868000	47868200	E36
chr3	47868200	47868400	E37
chr3	47868400	47868600	E38
chr3	47868600	47868800	E82
chr3	47868800	47869000	E25
chr3	47869000	47869200	E82
chr3	47869200	47869400	E38
chr3	47869400	47869600	E48
chr3	47869600	47869800	E55
chr3	47869800	47870000	E35
chr3	47870000	47870200	E36
chr3	47870200	47870400	E56
chr3	47870400	47870800	E39
chr3	47870800	47871000	E36
chr3	47871000	47871200	E48
chr3	47871200	47873200	E74
chr3	47873200	47873400	E48
chr3	47873400	47874600	E74
chr3	47874600	47874800	E46
chr3	47874800	47879400	E74
chr3	47879400	47879600	E48
chr3	47879600	47880800	E74
chr3	47880800	47881000	E48
chr3	47881000	47881200	E44
chr3	47881200	47882400	E74
chr3	47882400	47882600	E44
chr3	47882600	47883000	E74
chr3	47883000	47883200	E72
chr3	47883200	47890200	E73
chr3	47890200	47890400	E72
chr3	47890400	47891600	E74
chr3	47891600	47891800	E45
chr3	47891800	47892000	E74
chr3	47892000	47892200	E77
chr3	47892200	47892600	E82
chr3	47892600	47892800	E13
chr3	47892800	47894800	E74
chr3	47894800	47895000	E72
chr3	47895000	47895400	E74
chr3	47895400	47895600	E71
chr3	47895600	47898800	E74
chr3	47898800	47899000	E72
chr3	47899000	47899800	E74
chr3	47899800	47900000	E46
chr3	47900000	47900200	E74
chr3	47900200	47900400	E79
chr3	47900400	47903800	E74
chr3	47903800	47904000	E48
chr3	47904000	47904200	E13
chr3	47904200	47906800	E74
chr3	47906800	47907000	E49
chr3	47907000	47907400	E74
chr3	47907400	47907600	E48
chr3	47907600	47909400	E74
chr3	47909400	47909600	E46
chr3	47909600	47911400	E74
chr3	47911400	47911600	E46
chr3	47911600	47914600	E74
chr3	47914600	47914800	E72
chr3	47914800	47916600	E74
chr3	47916600	47916800	E6
chr3	47916800	47917200	E82
chr3	47917200	47917400	E31
chr3	47917400	47917600	E48
chr3	47917600	47918200	E74
chr3	47918200	47918400	E49
chr3	47918400	47918600	E13
chr3	47918600	47919400	E82
chr3	47919400	47919600	E7
chr3	47919600	47919800	E82
chr3	47919800	47921800	E74
chr3	47921800	47922200	E82
chr3	47922200	47922400	E16
chr3	47922400	47922600	E57
chr3	47922600	47923000	E16
chr3	47923000	47923200	E56
chr3	47923200	47923400	E39
chr3	47923400	47923600	E16
chr3	47923600	47924000	E82
chr3	47924000	47924600	E74
chr3	47924600	47924800	E48
chr3	47924800	47925000	E44
chr3	47925000	47926000	E82
chr3	47926000	47926200	E40
chr3	47926200	47926400	E39
chr3	47926400	47926600	E41
chr3	47926600	47926800	E34
chr3	47926800	47927000	E35
chr3	47927000	47927200	E37
chr3	47927200	47927400	E36
chr3	47927400	47928800	E74
chr3	47928800	47929000	E48
chr3	47929000	47929800	E74
chr3	47929800	47930000	E45
chr3	47930000	47936200	E74
chr3	47936200	47936800	E82
chr3	47936800	47937000	E57
chr3	47937000	47937200	E39
chr3	47937200	47937400	E55
chr3	47937400	47937600	E45
chr3	47937600	47938000	E82
chr3	47938000	47938200	E13
chr3	47938200	47939200	E74
chr3	47939200	47939400	E55
chr3	47939400	47939600	E54
chr3	47939600	47939800	E55
chr3	47939800	47940000	E37
chr3	47940000	47944000	E74
chr3	47944000	47944200	E48
chr3	47944200	47944400	E13
chr3	47944400	47944600	E50
chr3	47944600	47944800	E7
chr3	47944800	47945000	E45
chr3	47945000	47946800	E74
chr3	47946800	47947200	E82
chr3	47947200	47947400	E13
chr3	47947400	47948000	E82
chr3	47948000	47948600	E74
chr3	47948600	47948800	E75
chr3	47948800	47949400	E74
chr3	47949400	47949800	E44
chr3	47949800	47951000	E82
chr3	47951000	47951200	E6
chr3	47951200	47951800	E82
chr3	47951800	47952400	E74
chr3	47952400	47952600	E72
chr3	47952600	47952800	E45
chr3	47952800	47959400	E74
chr3	47959400	47959600	E48
chr3	47959600	47960800	E74
chr3	47960800	47961000	E46
chr3	47961000	47961800	E74
chr3	47961800	47962000	E46
chr3	47962000	47962200	E76
chr3	47962200	47963600	E74
chr3	47963600	47963800	E48
chr3	47963800	47965400	E74
chr3	47965400	47965600	E13
chr3	47965600	47965800	E82
chr3	47965800	47966600	E74
chr3	47966600	47967000	E72
chr3	47967000	47967200	E46
chr3	47967200	47969800	E74
chr3	47969800	47970000	E79
chr3	47970000	47970400	E74
chr3	47970400	47970600	E46
chr3	47970600	47972400	E74
chr3	47972400	47972600	E82
chr3	47972600	47972800	E13
chr3	47972800	47973200	E82
chr3	47973200	47974200	E74
chr3	47974200	47974800	E82
chr3	47974800	47975000	E7
chr3	47975000	47975200	E13
chr3	47975200	47975400	E76
chr3	47975400	47976200	E74
chr3	47976200	47976400	E48
chr3	47976400	47976800	E82
chr3	47976800	47977000	E13
chr3	47977000	47978000	E82
chr3	47978000	47978200	E13
chr3	47978200	47978400	E7
chr3	47978400	47978800	E82
chr3	47978800	47979600	E74
chr3	47979600	47979800	E79
chr3	47979800	47980000	E45
chr3	47980000	47980400	E82
chr3	47980400	47980600	E13
chr3	47980600	47980800	E82
chr3	47980800	47981200	E13
chr3	47981200	47981600	E82
chr3	47981600	47981800	E44
chr3	47981800	47982000	E39
chr3	47982000	47982200	E16
chr3	47982200	47982400	E39
chr3	47982400	47982600	E40
chr3	47982600	47982800	E6
chr3	47982800	47983000	E82
chr3	47983000	47983200	E38
chr3	47983200	47983600	E39
chr3	47983600	47983800	E5
chr3	47983800	47984000	E50
chr3	47984000	47984200	E9
chr3	47984200	47984400	E41
chr3	47984400	47984800	E66
chr3	47984800	47985000	E41
chr3	47985000	47985400	E67
chr3	47985400	47985600	E65
chr3	47985600	47985800	E60
chr3	47985800	47986000	E41
chr3	47986000	47986200	E68
chr3	47986200	47986400	E40
chr3	47986400	47986800	E41
chr3	47986800	47987000	E33
chr3	47987000	47987200	E41
chr3	47987200	47987600	E40
chr3	47987600	47987800	E5
chr3	47987800	47988000	E50
chr3	47988000	47988200	E5
chr3	47988200	47988600	E13
chr3	47988600	47988800	E9
chr3	47988800	47989000	E4
chr3	47989000	47989200	E9
chr3	47989200	47989400	E7
chr3	47989400	47989600	E50
chr3	47989600	47989800	E8
chr3	47989800	47990000	E7
chr3	47990000	47990200	E5
chr3	47990200	47990600	E8
chr3	47990600	47990800	E4
chr3	47990800	47991000	E3
chr3	47991000	47991200	E2
chr3	47991200	47991800	E1
chr3	47991800	47992000	E67
chr3	47992000	47992400	E17
chr3	47992400	47992600	E67
chr3	47992600	47993000	E1
chr3	47993000	47993400	E41
chr3	47993400	47993600	E5
chr3	47993600	47994000	E50
chr3	47994000	47994200	E8
chr3	47994200	47994400	E5
chr3	47994400	47995200	E50
chr3	47995200	47995400	E6
chr3	47995400	47995600	E7
chr3	47995600	47995800	E82
chr3	47995800	47996000	E13
chr3	47996000	47996200	E7
chr3	47996200	47996600	E82
chr3	47996600	47996800	E38
chr3	47996800	47997000	E7
chr3	47997000	47997800	E82
chr3	47997800	47998000	E8
chr3	47998000	47998400	E50
chr3	47998400	47998600	E5
chr3	47998600	47998800	E44
chr3	47998800	47999400	E82
chr3	47999400	47999600	E13
chr3	47999600	48000000	E82
chr3	48000000	48000200	E7
chr3	48000200	48000600	E82
chr3	48000600	48000800	E48
chr3	48000800	48001000	E37
chr3	48001000	48001200	E38
chr3	48001200	48001400	E55
chr3	48001400	48001600	E36
chr3	48001600	48001800	E56
chr3	48001800	48002000	E84
chr3	48002000	48002200	E52
chr3	48002200	48002600	E59
chr3	48002600	48003000	E61
chr3	48003000	48003400	E65
chr3	48003400	48003800	E60
chr3	48003800	48004000	E61
chr3	48004000	48004200	E66
chr3	48004200	48004400	E41
chr3	48004400	48004600	E43
chr3	48004600	48004800	E3
chr3	48004800	48005000	E50
chr3	48005000	48005200	E7
chr3	48005200	48005600	E12
chr3	48005600	48005800	E9
chr3	48005800	48006000	E8
chr3	48006000	48006200	E50
chr3	48006200	48006400	E6
chr3	48006400	48006600	E8
chr3	48006600	48006800	E10
chr3	48006800	48007000	E3
chr3	48007000	48007200	E41
chr3	48007200	48007400	E66
chr3	48007400	48007600	E43
chr3	48007600	48007800	E41
chr3	48007800	48008200	E9
chr3	48008200	48008600	E82
chr3	48008600	48008800	E5
chr3	48008800	48009000	E13
chr3	48009000	48009200	E7
chr3	48009200	48009600	E82
chr3	48009600	48009800	E13
chr3	48009800	48010000	E7
chr3	48010000	48010200	E50
chr3	48010200	48010400	E40
chr3	48010400	48010600	E8
chr3	48010600	48011000	E7
chr3	48011000	48011200	E12
chr3	48011200	48011400	E82
chr3	48011400	48011600	E6
chr3	48011600	48011800	E82
chr3	48011800	48012200	E7
chr3	48012200	48012800	E82
chr3	48012800	48013000	E48
chr3	48013000	48013800	E74
chr3	48013800	48014000	E82
chr3	48014000	48014200	E13
chr3	48014200	48014400	E82
chr3	48014400	48014600	E13
chr3	48014600	48015400	E82
chr3	48015400	48015600	E7
chr3	48015600	48015800	E6
chr3	48015800	48016000	E82
chr3	48016000	48016200	E39
chr3	48016200	48016400	E15
chr3	48016400	48016600	E40
chr3	48016600	48016800	E41
chr3	48016800	48017000	E60
chr3	48017000	48017200	E61
chr3	48017200	48017400	E60
chr3	48017400	48018200	E64
chr3	48018200	48018600	E61
chr3	48018600	48019000	E41
chr3	48019000	48019600	E13
chr3	48019600	48019800	E7
chr3	48019800	48020000	E44
chr3	48020000	48020200	E7
chr3	48020200	48020400	E6
chr3	48020400	48020600	E50
chr3	48020600	48020800	E6
chr3	48020800	48021000	E82
chr3	48021000	48021200	E7
chr3	48021200	48021400	E45
chr3	48021400	48022200	E74
chr3	48022200	48022600	E82
chr3	48022600	48022800	E7
chr3	48022800	48023000	E13
chr3	48023000	48023200	E8
chr3	48023200	48024000	E82
chr3	48024000	48024200	E7
chr3	48024200	48024800	E82
chr3	48024800	48025000	E44
chr3	48025000	48025200	E46
chr3	48025200	48026200	E74
chr3	48026200	48026400	E55
chr3	48026400	48026600	E44
chr3	48026600	48026800	E82
chr3	48026800	48027000	E13
chr3	48027000	48027600	E82
chr3	48027600	48027800	E44
chr3	48027800	48028200	E13
chr3	48028200	48028800	E82
chr3	48028800	48029000	E13
chr3	48029000	48029600	E82
chr3	48029600	48029800	E48
chr3	48029800	48030000	E82
chr3	48030000	48030200	E77
chr3	48030200	48030400	E82
chr3	48030400	48030600	E13
chr3	48030600	48030800	E7
chr3	48030800	48031000	E12
chr3	48031000	48031200	E62
chr3	48031200	48031400	E66
chr3	48031400	48031600	E8
chr3	48031600	48032000	E82
chr3	48032000	48033000	E74
chr3	48033000	48033200	E49
chr3	48033200	48038000	E74
chr3	48038000	48038200	E45
chr3	48038200	48038400	E80
chr3	48038400	48038600	E74
chr3	48038600	48038800	E13
chr3	48038800	48040000	E82
chr3	48040000	48040200	E7
chr3	48040200	48040400	E82
chr3	48040400	48040600	E13
chr3	48040600	48041800	E82
chr3	48041800	48042000	E13
chr3	48042000	48043600	E82
chr3	48043600	48043800	E44
chr3	48043800	48044000	E72
chr3	48044000	48044200	E74
chr3	48044200	48044400	E81
chr3	48044400	48044600	E80
chr3	48044600	48044800	E72
chr3	48044800	48045000	E45
chr3	48045000	48045200	E46
chr3	48045200	48046800	E74
chr3	48046800	48047000	E45
chr3	48047000	48047200	E46
chr3	48047200	48047400	E78
chr3	48047400	48047600	E72
chr3	48047600	48049800	E74
chr3	48049800	48050000	E72
chr3	48050000	48053400	E74
chr3	48053400	48053600	E82
chr3	48053600	48053800	E13
chr3	48053800	48054000	E6
chr3	48054000	48054600	E82
chr3	48054600	48054800	E6
chr3	48054800	48055000	E8
chr3	48055000	48055200	E11
chr3	48055200	48055400	E3
chr3	48055400	48055600	E4
chr3	48055600	48055800	E41
chr3	48055800	48056200	E3
chr3	48056200	48056400	E8
chr3	48056400	48056600	E9
chr3	48056600	48057200	E3
chr3	48057200	48058000	E1
chr3	48058000	48058200	E18
chr3	48058200	48058800	E1
chr3	48058800	48059000	E10
chr3	48059000	48059200	E11
chr3	48059200	48059400	E12
chr3	48059400	48059600	E7
chr3	48059600	48060000	E12
chr3	48060000	48060200	E8
chr3	48060200	48060400	E9
chr3	48060400	48060600	E8
chr3	48060600	48061000	E12
chr3	48061000	48061400	E11
chr3	48061400	48061600	E4
chr3	48061600	48061800	E8
chr3	48061800	48062000	E7
chr3	48062000	48062200	E82
chr3	48062200	48062400	E13
chr3	48062400	48062600	E82
chr3	48062600	48063000	E13
chr3	48063000	48063200	E15
chr3	48063200	48063400	E16
chr3	48063400	48063600	E22
chr3	48063600	48063800	E70
chr3	48063800	48064000	E41
chr3	48064000	48064200	E60
chr3	48064200	48064400	E43
chr3	48064400	48064600	E23
chr3	48064600	48065200	E16
chr3	48065200	48065400	E13
chr3	48065400	48066200	E82
chr3	48066200	48066400	E77
chr3	48066400	48066600	E25
chr3	48066600	48067400	E74
chr3	48067400	48067600	E46
chr3	48067600	48068000	E74
chr3	48068000	48068400	E82
chr3	48068400	48068600	E16
chr3	48068600	48069000	E13
chr3	48069000	48069200	E77
chr3	48069200	48069600	E82
chr3	48069600	48069800	E13
chr3	48069800	48070000	E38
chr3	48070000	48070200	E74
chr3	48070200	48070400	E72
chr3	48070400	48071600	E74
chr3	48071600	48071800	E53
chr3	48071800	48072000	E16
chr3	48072000	48072200	E31
chr3	48072200	48072400	E53
chr3	48072400	48074000	E74
chr3	48074000	48074800	E82
chr3	48074800	48075000	E25
chr3	48075000	48075400	E13
chr3	48075400	48075800	E16
chr3	48075800	48076200	E43
chr3	48076200	48076400	E40
chr3	48076400	48076600	E22
chr3	48076600	48076800	E13
chr3	48076800	48077000	E56
chr3	48077000	48077200	E35
chr3	48077200	48077400	E45
chr3	48077400	48077600	E72
chr3	48077600	48079200	E74
chr3	48079200	48079400	E84
chr3	48079400	48079600	E54
chr3	48079600	48080000	E55
chr3	48080000	48080400	E53
chr3	48080400	48080600	E36
chr3	48080600	48080800	E32
chr3	48080800	48081000	E68
chr3	48081000	48081200	E70
chr3	48081200	48081400	E35
chr3	48081400	48081600	E38
chr3	48081600	48081800	E48
chr3	48081800	48082000	E55
chr3	48082000	48082200	E38
chr3	48082200	48082400	E36
chr3	48082400	48083400	E55
chr3	48083400	48083600	E54
chr3	48083600	48083800	E32
chr3	48083800	48084000	E23
chr3	48084000	48084200	E33
chr3	48084200	48085000	E31
chr3	48085000	48085600	E82
chr3	48085600	48085800	E45
chr3	48085800	48086200	E74
chr3	48086200	48086400	E72
chr3	48086400	48086600	E77
chr3	48086600	48088600	E74
chr3	48088600	48088800	E72
chr3	48088800	48089600	E74
chr3	48089600	48089800	E76
chr3	48089800	48091600	E82
chr3	48091600	48092200	E74
chr3	48092200	48092400	E48
chr3	48092400	48092600	E72
chr3	48092600	48094000	E74
chr3	48094000	48094200	E48
chr3	48094200	48094600	E25
chr3	48094600	48094800	E16
chr3	48094800	48095000	E13
chr3	48095000	48095200	E38
chr3	48095200	48095400	E56
chr3	48095400	48095600	E55
chr3	48095600	48095800	E54
chr3	48095800	48096000	E74
chr3	48096000	48096200	E72
chr3	48096200	48100000	E74
chr3	48100000	48100200	E25
chr3	48100200	48100400	E31
chr3	48100400	48100600	E43
chr3	48100600	48100800	E70
chr3	48100800	48101000	E58
chr3	48101000	48102200	E74
chr3	48102200	48102400	E81
chr3	48102400	48103800	E74
chr3	48103800	48104000	E71
chr3	48104000	48105400	E74
chr3	48105400	48105600	E46
chr3	48105600	48106200	E74
chr3	48106200	48106400	E37
chr3	48106400	48106600	E54
chr3	48106600	48107800	E74
chr3	48107800	48108000	E48
chr3	48108000	48108400	E74
chr3	48108400	48108600	E55
chr3	48108600	48108800	E38
chr3	48108800	48109000	E48
chr3	48109000	48109200	E36
chr3	48109200	48109400	E38
chr3	48109400	48109600	E37
chr3	48109600	48109800	E76
chr3	48109800	48110400	E82
chr3	48110400	48110600	E38
chr3	48110600	48111000	E16
chr3	48111000	48111200	E15
chr3	48111200	48111800	E16
chr3	48111800	48112600	E82
chr3	48112600	48112800	E13
chr3	48112800	48113000	E74
chr3	48113000	48113200	E72
chr3	48113200	48115000	E74
chr3	48115000	48115200	E77
chr3	48115200	48115800	E82
chr3	48115800	48116000	E44
chr3	48116000	48116200	E48
chr3	48116200	48116800	E74
chr3	48116800	48117000	E45
chr3	48117000	48118000	E74
chr3	48118000	48118200	E45
chr3	48118200	48118400	E74
chr3	48118400	48118600	E45
chr3	48118600	48121000	E74
chr3	48121000	48121200	E82
chr3	48121200	48121400	E13
chr3	48121400	48122400	E82
chr3	48122400	48122600	E77
chr3	48122600	48124000	E74
chr3	48124000	48124200	E44
chr3	48124200	48124800	E74
chr3	48124800	48125400	E48
chr3	48125400	48125600	E13
chr3	48125600	48125800	E38
chr3	48125800	48126000	E31
chr3	48126000	48126200	E59
chr3	48126200	48126400	E61
chr3	48126400	48126600	E43
chr3	48126600	48127000	E62
chr3	48127000	48127200	E58
chr3	48127200	48127400	E53
chr3	48127400	48127600	E84
chr3	48127600	48127800	E36
chr3	48127800	48128000	E37
chr3	48128000	48128200	E35
chr3	48128200	48128400	E23
chr3	48128400	48128600	E30
chr3	48128600	48128800	E28
chr3	48128800	48129200	E85
chr3	48129200	48130800	E19
chr3	48130800	48131200	E85
chr3	48131200	48131400	E28
chr3	48131400	48131600	E30
chr3	48131600	48131800	E25
chr3	48131800	48132000	E35
chr3	48132000	48132200	E45
chr3	48132200	48132800	E74
chr3	48132800	48133000	E72
chr3	48133000	48134000	E74
chr3	48134000	48134200	E82
chr3	48134200	48134400	E56
chr3	48134400	48135000	E82
chr3	48135000	48135200	E71
chr3	48135200	48135600	E82
chr3	48135600	48135800	E36
chr3	48135800	48136000	E37
chr3	48136000	48136200	E34
chr3	48136200	48138200	E74
chr3	48138200	48138400	E45
chr3	48138400	48141600	E74
chr3	48141600	48141800	E48
chr3	48141800	48142200	E74
chr3	48142200	48142600	E55
chr3	48142600	48142800	E37
chr3	48142800	48143000	E36
chr3	48143000	48143400	E48
chr3	48143400	48144600	E74
chr3	48144600	48144800	E72
chr3	48144800	48146600	E74
chr3	48146600	48146800	E48
chr3	48146800	48147000	E45
chr3	48147000	48148400	E74
chr3	48148400	48148600	E72
chr3	48148600	48148800	E45
chr3	48148800	48149600	E74
chr3	48149600	48149800	E72
chr3	48149800	48152600	E74
chr3	48152600	48152800	E76
chr3	48152800	48153000	E56
chr3	48153000	48153200	E40
chr3	48153200	48153400	E62
chr3	48153400	48153600	E63
chr3	48153600	48154000	E64
chr3	48154000	48154200	E18
chr3	48154200	48154600	E85
chr3	48154600	48154800	E63
chr3	48154800	48155000	E61
chr3	48155000	48155200	E59
chr3	48155200	48155400	E40
chr3	48155400	48155600	E39
chr3	48155600	48155800	E13
chr3	48155800	48156000	E82
chr3	48156000	48156200	E48
chr3	48156200	48156400	E74
chr3	48156400	48156600	E48
chr3	48156600	48156800	E36
chr3	48156800	48157600	E74
chr3	48157600	48157800	E48
chr3	48157800	48158000	E74
chr3	48158000	48158200	E46
chr3	48158200	48159200	E74
chr3	48159200	48159400	E55
chr3	48159400	48160000	E53
chr3	48160000	48160400	E37
chr3	48160400	48160800	E55
chr3	48160800	48161000	E38
chr3	48161000	48161400	E82
chr3	48161400	48161800	E74
chr3	48161800	48162000	E38
chr3	48162000	48162200	E82
chr3	48162200	48162800	E74
chr3	48162800	48163000	E77
chr3	48163000	48164600	E74
chr3	48164600	48164800	E48
chr3	48164800	48166000	E74
chr3	48166000	48166200	E48
chr3	48166200	48166800	E74
chr3	48166800	48167000	E77
chr3	48167000	48167400	E55
chr3	48167400	48168000	E54
chr3	48168000	48168400	E55
chr3	48168400	48169600	E74
chr3	48169600	48169800	E72
chr3	48169800	48170200	E74
chr3	48170200	48170400	E55
chr3	48170400	48170600	E77
chr3	48170600	48170800	E55
chr3	48170800	48171000	E35
chr3	48171000	48172200	E55
chr3	48172200	48172600	E38
chr3	48172600	48173200	E55
chr3	48173200	48173400	E48
chr3	48173400	48173600	E36
chr3	48173600	48174200	E55
chr3	48174200	48174400	E54
chr3	48174400	48174600	E36
chr3	48174600	48174800	E52
chr3	48174800	48175000	E36
chr3	48175000	48175200	E53
chr3	48175200	48175600	E36
chr3	48175600	48176000	E38
chr3	48176000	48177000	E82
chr3	48177000	48177200	E13
chr3	48177200	48177400	E82
chr3	48177400	48177600	E48
chr3	48177600	48177800	E36
chr3	48177800	48178400	E37
chr3	48178400	48178600	E48
chr3	48178600	48179400	E74
chr3	48179400	48179600	E71
chr3	48179600	48181400	E74
chr3	48181400	48181600	E45
chr3	48181600	48181800	E74
chr3	48181800	48182200	E72
chr3	48182200	48190400	E73
chr3	48190400	48190600	E75
chr3	48190600	48191200	E74
chr3	48191200	48191400	E71
chr3	48191400	48192400	E74
chr3	48192400	48192600	E46
chr3	48192600	48192800	E82
chr3	48192800	48193000	E13
chr3	48193000	48193600	E82
chr3	48193600	48194000	E74
chr3	48194000	48194200	E48
chr3	48194200	48195800	E74
chr3	48195800	48196000	E72
chr3	48196000	48197400	E74
chr3	48197400	48198000	E55
chr3	48198000	48198200	E36
chr3	48198200	48199000	E74
chr3	48199000	48199200	E46
chr3	48199200	48202400	E74
chr3	48202400	48202600	E71
chr3	48202600	48203800	E74
chr3	48203800	48204000	E72
chr3	48204000	48207000	E74
chr3	48207000	48207200	E48
chr3	48207200	48208000	E74
chr3	48208000	48208200	E45
chr3	48208200	48209000	E74
chr3	48209000	48209200	E81
chr3	48209200	48211400	E74
chr3	48211400	48211600	E48
chr3	48211600	48211800	E55
chr3	48211800	48212000	E37
chr3	48212000	48212800	E55
chr3	48212800	48213800	E74
chr3	48213800	48214000	E48
chr3	48214000	48214400	E55
chr3	48214400	48214600	E56
chr3	48214600	48216600	E55
chr3	48216600	48219200	E74
chr3	48219200	48219400	E75
chr3	48219400	48219800	E74
chr3	48219800	48220000	E46
chr3	48220000	48221600	E74
chr3	48221600	48221800	E38
chr3	48221800	48222000	E55
chr3	48222000	48222200	E25
chr3	48222200	48222600	E82
chr3	48222600	48222800	E25
chr3	48222800	48223200	E38
chr3	48223200	48223800	E82
chr3	48223800	48224800	E74
chr3	48224800	48225000	E46
chr3	48225000	48225400	E74
chr3	48225400	48225600	E46
chr3	48225600	48226200	E74
chr3	48226200	48226400	E38
chr3	48226400	48226600	E48
chr3	48226600	48227200	E74
chr3	48227200	48227400	E77
chr3	48227400	48227600	E31
chr3	48227600	48227800	E36
chr3	48227800	48228000	E30
chr3	48228000	48228200	E29
chr3	48228200	48228400	E28
chr3	48228400	48230000	E19
chr3	48230000	48230200	E24
chr3	48230200	48230600	E85
chr3	48230600	48230800	E60
chr3	48230800	48231000	E57
chr3	48231000	48231200	E39
chr3	48231200	48231600	E38
chr3	48231600	48231800	E48
chr3	48231800	48232600	E74
chr3	48232600	48233000	E72
chr3	48233000	48234200	E74
chr3	48234200	48234400	E45
chr3	48234400	48235200	E74
chr3	48235200	48235400	E45
chr3	48235400	48235600	E82
chr3	48235600	48235800	E40
chr3	48235800	48236000	E57
chr3	48236000	48236200	E36
chr3	48236200	48236600	E59
chr3	48236600	48236800	E36
chr3	48236800	48237200	E48
chr3	48237200	48237400	E38
chr3	48237400	48237600	E55
chr3	48237600	48237800	E13
chr3	48237800	48238000	E38
chr3	48238000	48238200	E36
chr3	48238200	48238400	E38
chr3	48238400	48239200	E36
chr3	48239200	48239600	E55
chr3	48239600	48239800	E45
chr3	48239800	48240000	E55
chr3	48240000	48240200	E48
chr3	48240200	48240600	E38
chr3	48240600	48241200	E55
chr3	48241200	48241400	E48
chr3	48241400	48241600	E74
chr3	48241600	48241800	E45
chr3	48241800	48242000	E77
chr3	48242000	48242200	E82
chr3	48242200	48242400	E7
chr3	48242400	48243000	E82
chr3	48243000	48243200	E48
chr3	48243200	48243400	E44
chr3	48243400	48244600	E74
chr3	48244600	48244800	E45
chr3	48244800	48245000	E74
chr3	48245000	48245200	E46
chr3	48245200	48247200	E74
chr3	48247200	48247400	E37
chr3	48247400	48247600	E54
chr3	48247600	48247800	E55
chr3	48247800	48248000	E74
chr3	48248000	48248200	E48
chr3	48248200	48256000	E74
chr3	48256000	48256200	E48
chr3	48256200	48256400	E37
chr3	48256400	48256600	E55
chr3	48256600	48256800	E77
chr3	48256800	48257000	E74
chr3	48257000	48257400	E81
chr3	48257400	48257600	E74
chr3	48257600	48257800	E72
chr3	48257800	48258200	E74
chr3	48258200	48258400	E46
chr3	48258400	48259200	E74
chr3	48259200	48259400	E82
chr3	48259400	48259600	E16
chr3	48259600	48259800	E38
chr3	48259800	48260000	E48
chr3	48260000	48260600	E55
chr3	48260600	48260800	E38
chr3	48260800	48261000	E40
chr3	48261000	48261400	E82
chr3	48261400	48261600	E38
chr3	48261600	48261800	E36
chr3	48261800	48262000	E55
chr3	48262000	48262200	E39
chr3	48262200	48262600	E57
chr3	48262600	48262800	E40
chr3	48262800	48263000	E42
chr3	48263000	48263200	E59
chr3	48263200	48263600	E61
chr3	48263600	48265600	E63
chr3	48265600	48265800	E61
chr3	48265800	48266000	E63
chr3	48266000	48266200	E61
chr3	48266200	48266400	E62
chr3	48266400	48266800	E59
chr3	48266800	48267000	E62
chr3	48267000	48267200	E59
chr3	48267200	48267400	E62
chr3	48267400	48267600	E59
chr3	48267600	48268000	E61
chr3	48268000	48268400	E63
chr3	48268400	48268600	E61
chr3	48268600	48268800	E64
chr3	48268800	48269000	E63
chr3	48269000	48269200	E61
chr3	48269200	48269600	E62
chr3	48269600	48269800	E68
chr3	48269800	48270000	E58
chr3	48270000	48270400	E42
chr3	48270400	48270800	E41
chr3	48270800	48271000	E34
chr3	48271000	48271200	E42
chr3	48271200	48271400	E62
chr3	48271400	48271600	E59
chr3	48271600	48272200	E61
chr3	48272200	48274200	E63
chr3	48274200	48274400	E65
chr3	48274400	48274800	E67
chr3	48274800	48275000	E64
chr3	48275000	48275600	E63
chr3	48275600	48275800	E65
chr3	48275800	48276000	E66
chr3	48276000	48276200	E9
chr3	48276200	48276400	E50
chr3	48276400	48276600	E40
chr3	48276600	48276800	E39
chr3	48276800	48277200	E44
chr3	48277200	48277400	E50
chr3	48277400	48277600	E40
chr3	48277600	48277800	E41
chr3	48277800	48278200	E35
chr3	48278200	48278400	E38
chr3	48278400	48278600	E36
chr3	48278600	48278800	E38
chr3	48278800	48279200	E82
chr3	48279200	48279400	E13
chr3	48279400	48281400	E74
chr3	48281400	48281800	E55
chr3	48281800	48282000	E57
chr3	48282000	48282200	E17
chr3	48282200	48282400	E85
chr3	48282400	48282600	E28
chr3	48282600	48283200	E19
chr3	48283200	48283600	E20
chr3	48283600	48284200	E85
chr3	48284200	48284600	E28
chr3	48284600	48284800	E17
chr3	48284800	48285000	E21
chr3	48285000	48285200	E43
chr3	48285200	48285400	E22
chr3	48285400	48285800	E32
chr3	48285800	48286000	E22
chr3	48286000	48286200	E25
chr3	48286200	48286400	E38
chr3	48286400	48286600	E35
chr3	48286600	48286800	E36
chr3	48286800	48287000	E53
chr3	48287000	48287400	E54
chr3	48287400	48287600	E38
chr3	48287600	48287800	E37
chr3	48287800	48288000	E82
chr3	48288000	48288200	E13
chr3	48288200	48289000	E82
chr3	48289000	48289200	E56
chr3	48289200	48293200	E74
chr3	48293200	48293400	E45
chr3	48293400	48293600	E74
chr3	48293600	48293800	E45
chr3	48293800	48294600	E74
chr3	48294600	48294800	E46
chr3	48294800	48295200	E74
chr3	48295200	48295600	E48
chr3	48295600	48295800	E77
chr3	48295800	48296200	E74
chr3	48296200	48296400	E78
chr3	48296400	48297000	E74
chr3	48297000	48297200	E72
chr3	48297200	48298600	E74
chr3	48298600	48298800	E48
chr3	48298800	48299000	E55
chr3	48299000	48299200	E38
chr3	48299200	48300200	E74
chr3	48300200	48300400	E81
chr3	48300400	48300600	E46
chr3	48300600	48303800	E74
chr3	48303800	48304000	E80
chr3	48304000	48307800	E74
chr3	48307800	48308000	E45
chr3	48308000	48309000	E74
chr3	48309000	48309200	E55
chr3	48309200	48309400	E54
chr3	48309400	48309800	E39
chr3	48309800	48310000	E54
chr3	48310000	48310200	E56
chr3	48310200	48310400	E39
chr3	48310400	48310600	E56
chr3	48310600	48311000	E53
chr3	48311000	48311200	E54
chr3	48311200	48311800	E55
chr3	48311800	48314000	E74
chr3	48314000	48314200	E72
chr3	48314200	48315400	E74
chr3	48315400	48315800	E82
chr3	48315800	48316000	E55
chr3	48316000	48316200	E45
chr3	48316200	48316400	E74
chr3	48316400	48316600	E46
chr3	48316600	48316800	E74
chr3	48316800	48317000	E79
chr3	48317000	48319800	E74
chr3	48319800	48320000	E54
chr3	48320000	48320200	E53
chr3	48320200	48320800	E55
chr3	48320800	48321000	E37
chr3	48321000	48321400	E48
chr3	48321400	48322600	E74
chr3	48322600	48323400	E55
chr3	48323400	48323600	E45
chr3	48323600	48325000	E74
chr3	48325000	48325200	E38
chr3	48325200	48325400	E55
chr3	48325400	48325800	E38
chr3	48325800	48326000	E48
chr3	48326000	48326800	E74
chr3	48326800	48327000	E25
chr3	48327000	48327400	E74
chr3	48327400	48327600	E48
chr3	48327600	48329200	E74
chr3	48329200	48329400	E72
chr3	48329400	48330400	E74
chr3	48330400	48330600	E72
chr3	48330600	48332600	E74
chr3	48332600	48332800	E72
chr3	48332800	48333800	E74
chr3	48333800	48334000	E72
chr3	48334000	48334200	E74
chr3	48334200	48334400	E37
chr3	48334400	48334600	E36
chr3	48334600	48335000	E55
chr3	48335000	48335200	E36
chr3	48335200	48335400	E44
chr3	48335400	48336000	E74
chr3	48336000	48336200	E72
chr3	48336200	48336800	E74
chr3	48336800	48337000	E72
chr3	48337000	48337200	E74
chr3	48337200	48337400	E45
chr3	48337400	48338600	E74
chr3	48338600	48339000	E82
chr3	48339000	48339400	E83
chr3	48339400	48339800	E16
chr3	48339800	48340000	E77
chr3	48340000	48340400	E82
chr3	48340400	48341000	E16
chr3	48341000	48341200	E32
chr3	48341200	48341400	E51
chr3	48341400	48342000	E85
chr3	48342000	48342600	E19
chr3	48342600	48342800	E20
chr3	48342800	48343600	E19
chr3	48343600	48343800	E85
chr3	48343800	48344000	E29
chr3	48344000	48344200	E30
chr3	48344200	48344600	E38
chr3	48344600	48345200	E55
chr3	48345200	48345400	E36
chr3	48345400	48345600	E13
chr3	48345600	48346000	E82
chr3	48346000	48346200	E45
chr3	48346200	48346800	E74
chr3	48346800	48347000	E44
chr3	48347000	48347400	E82
chr3	48347400	48347600	E83
chr3	48347600	48347800	E15
chr3	48347800	48348000	E31
chr3	48348000	48348200	E70
chr3	48348200	48348400	E68
chr3	48348400	48348600	E15
chr3	48348600	48348800	E40
chr3	48348800	48349000	E37
chr3	48349000	48354000	E74
chr3	48354000	48354200	E46
chr3	48354200	48355600	E74
chr3	48355600	48355800	E46
chr3	48355800	48356000	E77
chr3	48356000	48358800	E74
chr3	48358800	48359000	E71
chr3	48359000	48359200	E74
chr3	48359200	48359400	E72
chr3	48359400	48360000	E74
chr3	48360000	48360200	E48
chr3	48360200	48360400	E44
chr3	48360400	48360600	E7
chr3	48360600	48360800	E82
chr3	48360800	48361000	E45
chr3	48361000	48361800	E74
chr3	48361800	48362000	E46
chr3	48362000	48363800	E74
chr3	48363800	48364000	E25
chr3	48364000	48367400	E74
chr3	48367400	48367600	E72
chr3	48367600	48368000	E74
chr3	48368000	48368200	E44
chr3	48368200	48369600	E74
chr3	48369600	48369800	E72
chr3	48369800	48371600	E74
chr3	48371600	48371800	E72
chr3	48371800	48374400	E74
chr3	48374400	48374600	E45
chr3	48374600	48374800	E25
chr3	48374800	48375200	E53
chr3	48375200	48375400	E55
chr3	48375400	48375600	E54
chr3	48375600	48375800	E55
chr3	48375800	48376200	E74
chr3	48376200	48376400	E45
chr3	48376400	48376600	E55
chr3	48376600	48376800	E74
chr3	48376800	48377000	E38
chr3	48377000	48377200	E77
chr3	48377200	48377400	E72
chr3	48377400	48379800	E74
chr3	48379800	48380000	E80
chr3	48380000	48380400	E74
chr3	48380400	48380600	E72
chr3	48380600	48382800	E74
chr3	48382800	48383000	E79
chr3	48383000	48384200	E74
chr3	48384200	48384600	E72
chr3	48384600	48386000	E74
chr3	48386000	48386400	E72
chr3	48386400	48387800	E74
chr3	48387800	48388000	E75
chr3	48388000	48388800	E74
chr3	48388800	48389000	E80
chr3	48389000	48391200	E74
chr3	48391200	48391400	E72
chr3	48391400	48395600	E73
chr3	48395600	48395800	E47
chr3	48395800	48398400	E73
chr3	48398400	48398600	E79
chr3	48398600	48399200	E74
chr3	48399200	48399400	E72
chr3	48399400	48404200	E74
chr3	48404200	48404400	E46
chr3	48404400	48404800	E74
chr3	48404800	48405000	E48
chr3	48405000	48407800	E74
chr3	48407800	48408000	E44
chr3	48408000	48408200	E45
chr3	48408200	48408800	E74
chr3	48408800	48409000	E72
chr3	48409000	48413600	E74
chr3	48413600	48413800	E46
chr3	48413800	48414600	E74
chr3	48414600	48414800	E46
chr3	48414800	48417000	E74
chr3	48417000	48417200	E72
chr3	48417200	48417400	E74
chr3	48417400	48417600	E72
chr3	48417600	48421000	E74
chr3	48421000	48421200	E72
chr3	48421200	48421800	E74
chr3	48421800	48422000	E72
chr3	48422000	48429400	E73
chr3	48429400	48429600	E47
chr3	48429600	48437800	E73
chr3	48437800	48438000	E72
chr3	48438000	48438800	E74
chr3	48438800	48439000	E71
chr3	48439000	48440400	E74
chr3	48440400	48440600	E46
chr3	48440600	48442600	E74
chr3	48442600	48442800	E25
chr3	48442800	48443000	E82
chr3	48443000	48443200	E77
chr3	48443200	48443400	E45
chr3	48443400	48449200	E74
chr3	48449200	48449400	E48
chr3	48449400	48449600	E74
chr3	48449600	48449800	E48
chr3	48449800	48450400	E74
chr3	48450400	48450600	E46
chr3	48450600	48452000	E74
chr3	48452000	48452400	E46
chr3	48452400	48452600	E72
chr3	48452600	48454000	E74
chr3	48454000	48454200	E72
chr3	48454200	48455000	E74
chr3	48455000	48455200	E46
chr3	48455200	48455400	E74
chr3	48455400	48455600	E72
chr3	48455600	48456000	E74
chr3	48456000	48456200	E79
chr3	48456200	48457000	E74
chr3	48457000	48457200	E48
chr3	48457200	48457600	E74
chr3	48457600	48457800	E72
chr3	48457800	48460200	E74
chr3	48460200	48460400	E72
chr3	48460400	48461000	E74
chr3	48461000	48461200	E46
chr3	48461200	48464200	E74
chr3	48464200	48464400	E45
chr3	48464400	48465000	E74
chr3	48465000	48465200	E79
chr3	48465200	48466800	E74
chr3	48466800	48467000	E76
chr3	48467000	48467400	E82
chr3	48467400	48467800	E83
chr3	48467800	48468000	E6
chr3	48468000	48468200	E4
chr3	48468200	48468400	E43
chr3	48468400	48468800	E33
chr3	48468800	48469000	E8
chr3	48469000	48469200	E7
chr3	48469200	48469400	E82
chr3	48469400	48469600	E13
chr3	48469600	48469800	E12
chr3	48469800	48470000	E32
chr3	48470000	48470200	E30
chr3	48470200	48470400	E29
chr3	48470400	48470600	E28
chr3	48470600	48471000	E21
chr3	48471000	48471200	E19
chr3	48471200	48471400	E85
chr3	48471400	48471600	E28
chr3	48471600	48471800	E51
chr3	48471800	48472000	E41
chr3	48472000	48472400	E44
chr3	48472400	48472800	E7
chr3	48472800	48473200	E83
chr3	48473200	48473400	E16
chr3	48473400	48474000	E14
chr3	48474000	48474200	E15
chr3	48474200	48474600	E14
chr3	48474600	48474800	E16
chr3	48474800	48475000	E56
chr3	48475000	48475600	E83
chr3	48475600	48475800	E7
chr3	48475800	48476600	E82
chr3	48476600	48477200	E16
chr3	48477200	48477600	E12
chr3	48477600	48478000	E15
chr3	48478000	48478200	E57
chr3	48478200	48478400	E84
chr3	48478400	48478800	E55
chr3	48478800	48479000	E36
chr3	48479000	48479200	E35
chr3	48479200	48479600	E42
chr3	48479600	48479800	E34
chr3	48479800	48480400	E35
chr3	48480400	48480600	E30
chr3	48480600	48480800	E28
chr3	48480800	48481000	E85
chr3	48481000	48481200	E19
chr3	48481200	48481400	E85
chr3	48481400	48482400	E19
chr3	48482400	48482800	E20
chr3	48482800	48483400	E29
chr3	48483400	48483600	E30
chr3	48483600	48483800	E25
chr3	48483800	48484000	E82
chr3	48484000	48484200	E25
chr3	48484200	48484400	E31
chr3	48484400	48484800	E38
chr3	48484800	48485000	E48
chr3	48485000	48485200	E38
chr3	48485200	48485400	E36
chr3	48485400	48485600	E38
chr3	48485600	48485800	E44
chr3	48485800	48486000	E76
chr3	48486000	48486200	E74
chr3	48486200	48486400	E77
chr3	48486400	48486600	E75
chr3	48486600	48486800	E48
chr3	48486800	48487000	E25
chr3	48487000	48487200	E31
chr3	48487200	48487400	E30
chr3	48487400	48487600	E29
chr3	48487600	48487800	E20
chr3	48487800	48488000	E19
chr3	48488000	48488200	E21
chr3	48488200	48488400	E19
chr3	48488400	48488600	E20
chr3	48488600	48488800	E19
chr3	48488800	48489000	E85
chr3	48489000	48489400	E29
chr3	48489400	48490000	E33
chr3	48490000	48490200	E16
chr3	48490200	48490400	E31
chr3	48490400	48490800	E82
chr3	48490800	48491000	E7
chr3	48491000	48491200	E82
chr3	48491200	48491400	E37
chr3	48491400	48492200	E74
chr3	48492200	48492400	E72
chr3	48492400	48498400	E74
chr3	48498400	48498600	E72
chr3	48498600	48500000	E74
chr3	48500000	48500200	E48
chr3	48500200	48504000	E74
chr3	48504000	48504200	E72
chr3	48504200	48504600	E74
chr3	48504600	48504800	E76
chr3	48504800	48505000	E72
chr3	48505000	48506400	E74
chr3	48506400	48506600	E82
chr3	48506600	48506800	E68
chr3	48506800	48507000	E69
chr3	48507000	48507200	E64
chr3	48507200	48507600	E85
chr3	48507600	48507800	E19
chr3	48507800	48508200	E20
chr3	48508200	48508400	E19
chr3	48508400	48509000	E85
chr3	48509000	48509400	E28
chr3	48509400	48509600	E51
chr3	48509600	48509800	E60
chr3	48509800	48510000	E40
chr3	48510000	48510200	E50
chr3	48510200	48510400	E13
chr3	48510400	48510600	E50
chr3	48510600	48510800	E44
chr3	48510800	48511000	E38
chr3	48511000	48511200	E40
chr3	48511200	48511400	E68
chr3	48511400	48511600	E69
chr3	48511600	48512000	E65
chr3	48512000	48512200	E41
chr3	48512200	48512400	E22
chr3	48512400	48512600	E69
chr3	48512600	48512800	E1
chr3	48512800	48513000	E67
chr3	48513000	48513800	E85
chr3	48513800	48514000	E20
chr3	48514000	48514400	E19
chr3	48514400	48514600	E85
chr3	48514600	48515200	E67
chr3	48515200	48515400	E64
chr3	48515400	48515600	E63
chr3	48515600	48515800	E65
chr3	48515800	48516000	E66
chr3	48516000	48516200	E3
chr3	48516200	48516400	E9
chr3	48516400	48516600	E82
chr3	48516600	48516800	E40
chr3	48516800	48517000	E7
chr3	48517000	48517200	E13
chr3	48517200	48517400	E12
chr3	48517400	48517600	E13
chr3	48517600	48517800	E8
chr3	48517800	48518000	E12
chr3	48518000	48519000	E3
chr3	48519000	48519200	E9
chr3	48519200	48519400	E10
chr3	48519400	48520200	E1
chr3	48520200	48521200	E67
chr3	48521200	48521400	E63
chr3	48521400	48521600	E64
chr3	48521600	48521800	E66
chr3	48521800	48522400	E11
chr3	48522400	48522600	E5
chr3	48522600	48522800	E12
chr3	48522800	48523200	E13
chr3	48523200	48523400	E8
chr3	48523400	48523600	E50
chr3	48523600	48523800	E6
chr3	48523800	48524000	E82
chr3	48524000	48524200	E44
chr3	48524200	48525200	E74
chr3	48525200	48525400	E82
chr3	48525400	48525600	E38
chr3	48525600	48525800	E37
chr3	48525800	48526000	E40
chr3	48526000	48526200	E36
chr3	48526200	48526400	E7
chr3	48526400	48526600	E82
chr3	48526600	48526800	E7
chr3	48526800	48527000	E6
chr3	48527000	48527200	E13
chr3	48527200	48527400	E56
chr3	48527400	48528200	E82
chr3	48528200	48528400	E38
chr3	48528400	48529000	E82
chr3	48529000	48531400	E74
chr3	48531400	48531600	E72
chr3	48531600	48532400	E74
chr3	48532400	48532800	E82
chr3	48532800	48533000	E40
chr3	48533000	48533200	E41
chr3	48533200	48533600	E59
chr3	48533600	48533800	E82
chr3	48533800	48534000	E48
chr3	48534000	48534400	E74
chr3	48534400	48534600	E46
chr3	48534600	48535200	E82
chr3	48535200	48535400	E44
chr3	48535400	48535600	E5
chr3	48535600	48535800	E7
chr3	48535800	48536000	E45
chr3	48536000	48539000	E74
chr3	48539000	48539200	E77
chr3	48539200	48540400	E82
chr3	48540400	48540600	E8
chr3	48540600	48540800	E4
chr3	48540800	48541000	E51
chr3	48541000	48541400	E85
chr3	48541400	48541800	E20
chr3	48541800	48542200	E85
chr3	48542200	48542400	E51
chr3	48542400	48542600	E5
chr3	48542600	48542800	E13
chr3	48542800	48543000	E8
chr3	48543000	48543200	E13
chr3	48543200	48543400	E38
chr3	48543400	48543600	E37
chr3	48543600	48543800	E8
chr3	48543800	48544000	E50
chr3	48544000	48544200	E7
chr3	48544200	48544600	E8
chr3	48544600	48544800	E41
chr3	48544800	48545200	E4
chr3	48545200	48545400	E5
chr3	48545400	48545600	E13
chr3	48545600	48545800	E6
chr3	48545800	48546200	E82
chr3	48546200	48546400	E48
chr3	48546400	48546600	E36
chr3	48546600	48547000	E55
chr3	48547000	48547200	E48
chr3	48547200	48547600	E74
chr3	48547600	48547800	E46
chr3	48547800	48548200	E74
chr3	48548200	48548400	E72
chr3	48548400	48548600	E34
chr3	48548600	48550400	E74
chr3	48550400	48550800	E72
chr3	48550800	48551000	E74
chr3	48551000	48551200	E72
chr3	48551200	48551400	E74
chr3	48551400	48551600	E55
chr3	48551600	48551800	E44
chr3	48551800	48552000	E35
chr3	48552000	48552400	E34
chr3	48552400	48552600	E50
chr3	48552600	48552800	E34
chr3	48552800	48553000	E35
chr3	48553000	48553400	E48
chr3	48553400	48553600	E74
chr3	48553600	48553800	E46
chr3	48553800	48554000	E48
chr3	48554000	48554600	E74
chr3	48554600	48554800	E46
chr3	48554800	48556200	E74
chr3	48556200	48556400	E48
chr3	48556400	48556600	E74
chr3	48556600	48556800	E46
chr3	48556800	48558000	E74
chr3	48558000	48558200	E45
chr3	48558200	48559600	E74
chr3	48559600	48559800	E36
chr3	48559800	48560000	E37
chr3	48560000	48560200	E38
chr3	48560200	48560400	E55
chr3	48560400	48560600	E45
chr3	48560600	48560800	E48
chr3	48560800	48562600	E74
chr3	48562600	48562800	E72
chr3	48562800	48565200	E74
chr3	48565200	48565400	E46
chr3	48565400	48565800	E74
chr3	48565800	48566000	E48
chr3	48566000	48567400	E74
chr3	48567400	48567600	E72
chr3	48567600	48568600	E74
chr3	48568600	48568800	E48
chr3	48568800	48572400	E74
chr3	48572400	48572800	E72
chr3	48572800	48575000	E74
chr3	48575000	48575200	E71
chr3	48575200	48575400	E75
chr3	48575400	48575600	E74
chr3	48575600	48575800	E72
chr3	48575800	48576000	E74
chr3	48576000	48576400	E38
chr3	48576400	48576600	E55
chr3	48576600	48576800	E38
chr3	48576800	48577000	E82
chr3	48577000	48577600	E74
chr3	48577600	48577800	E48
chr3	48577800	48578400	E74
chr3	48578400	48578600	E72
chr3	48578600	48579400	E74
chr3	48579400	48579600	E48
chr3	48579600	48579800	E74
chr3	48579800	48580000	E75
chr3	48580000	48580200	E74
chr3	48580200	48580400	E72
chr3	48580400	48580600	E77
chr3	48580600	48580800	E74
chr3	48580800	48581000	E76
chr3	48581000	48581200	E72
chr3	48581200	48583400	E74
chr3	48583400	48583600	E13
chr3	48583600	48583800	E82
chr3	48583800	48584000	E48
chr3	48584000	48585400	E74
chr3	48585400	48586000	E82
chr3	48586000	48586200	E7
chr3	48586200	48586400	E82
chr3	48586400	48586600	E40
chr3	48586600	48586800	E39
chr3	48586800	48587000	E7
chr3	48587000	48587200	E13
chr3	48587200	48587400	E82
chr3	48587400	48587600	E48
chr3	48587600	48587800	E74
chr3	48587800	48588000	E48
chr3	48588000	48588400	E74
chr3	48588400	48588600	E77
chr3	48588600	48588800	E74
chr3	48588800	48589000	E55
chr3	48589000	48589200	E45
chr3	48589200	48589400	E48
chr3	48589400	48589600	E80
chr3	48589600	48590200	E74
chr3	48590200	48590400	E72
chr3	48590400	48590600	E74
chr3	48590600	48590800	E78
chr3	48590800	48591000	E46
chr3	48591000	48591400	E74
chr3	48591400	48591600	E48
chr3	48591600	48592000	E82
chr3	48592000	48592200	E6
chr3	48592200	48592400	E25
chr3	48592400	48592600	E31
chr3	48592600	48592800	E32
chr3	48592800	48593000	E23
chr3	48593000	48593400	E30
chr3	48593400	48593600	E24
chr3	48593600	48593800	E29
chr3	48593800	48594000	E28
chr3	48594000	48594200	E85
chr3	48594200	48594400	E21
chr3	48594400	48594600	E18
chr3	48594600	48594800	E20
chr3	48594800	48595600	E85
chr3	48595600	48595800	E33
chr3	48595800	48596000	E35
chr3	48596000	48596200	E39
chr3	48596200	48596400	E36
chr3	48596400	48596800	E82
chr3	48596800	48597000	E6
chr3	48597000	48597200	E50
chr3	48597200	48597400	E35
chr3	48597400	48597600	E56
chr3	48597600	48597800	E40
chr3	48597800	48598000	E66
chr3	48598000	48598600	E43
chr3	48598600	48599000	E36
chr3	48599000	48599200	E82
chr3	48599200	48601000	E74
chr3	48601000	48601200	E46
chr3	48601200	48601600	E83
chr3	48601600	48602800	E82
chr3	48602800	48603200	E7
chr3	48603200	48603400	E82
chr3	48603400	48603600	E13
chr3	48603600	48604000	E7
chr3	48604000	48604200	E82
chr3	48604200	48604400	E48
chr3	48604400	48608200	E74
chr3	48608200	48608400	E49
chr3	48608400	48608600	E74
chr3	48608600	48608800	E72
chr3	48608800	48610000	E74
chr3	48610000	48610200	E72
chr3	48610200	48613000	E74
chr3	48613000	48613200	E72
chr3	48613200	48613400	E79
chr3	48613400	48614200	E74
chr3	48614200	48614400	E79
chr3	48614400	48616000	E73
chr3	48616000	48616200	E47
chr3	48616200	48620200	E73
chr3	48620200	48620400	E47
chr3	48620400	48628600	E73
chr3	48628600	48628800	E46
chr3	48628800	48631800	E74
chr3	48631800	48632000	E37
chr3	48632000	48632400	E38
chr3	48632400	48632600	E82
chr3	48632600	48632800	E44
chr3	48632800	48633000	E6
chr3	48633000	48633200	E82
chr3	48633200	48633400	E7
chr3	48633400	48633600	E82
chr3	48633600	48636600	E74
chr3	48636600	48636800	E72
chr3	48636800	48637000	E80
chr3	48637000	48637400	E74
chr3	48637400	48637600	E79
chr3	48637600	48637800	E72
chr3	48637800	48640400	E74
chr3	48640400	48640600	E48
chr3	48640600	48642800	E74
chr3	48642800	48643000	E48
chr3	48643000	48643200	E74
chr3	48643200	48643400	E80
chr3	48643400	48645000	E74
chr3	48645000	48645400	E48
chr3	48645400	48645600	E35
chr3	48645600	48645800	E33
chr3	48645800	48646000	E30
chr3	48646000	48646200	E29
chr3	48646200	48646400	E85
chr3	48646400	48647200	E19
chr3	48647200	48647600	E28
chr3	48647600	48647800	E26
chr3	48647800	48648000	E33
chr3	48648000	48648200	E7
chr3	48648200	48648800	E82
chr3	48648800	48649000	E48
chr3	48649000	48649200	E74
chr3	48649200	48649400	E77
chr3	48649400	48649600	E46
chr3	48649600	48649800	E48
chr3	48649800	48650800	E74
chr3	48650800	48651000	E45
chr3	48651000	48651400	E74
chr3	48651400	48651600	E45
chr3	48651600	48651800	E48
chr3	48651800	48652800	E74
chr3	48652800	48653000	E72
chr3	48653000	48654400	E74
chr3	48654400	48654600	E72
chr3	48654600	48657800	E74
chr3	48657800	48658000	E48
chr3	48658000	48660400	E74
chr3	48660400	48660600	E46
chr3	48660600	48661600	E74
chr3	48661600	48661800	E46
chr3	48661800	48664200	E74
chr3	48664200	48664400	E46
chr3	48664400	48670800	E74
chr3	48670800	48671000	E46
chr3	48671000	48671400	E74
chr3	48671400	48671800	E82
chr3	48671800	48672000	E22
chr3	48672000	48672400	E28
chr3	48672400	48672600	E20
chr3	48672600	48672800	E19
chr3	48672800	48673000	E21
chr3	48673000	48673400	E19
chr3	48673400	48673800	E85
chr3	48673800	48674000	E28
chr3	48674000	48674200	E23
chr3	48674200	48674400	E48
chr3	48674400	48675200	E74
chr3	48675200	48675400	E77
chr3	48675400	48683400	E74
chr3	48683400	48683600	E72
chr3	48683600	48685400	E74
chr3	48685400	48685600	E49
chr3	48685600	48685800	E48
chr3	48685800	48686400	E74
chr3	48686400	48686600	E55
chr3	48686600	48686800	E34
chr3	48686800	48687200	E74
chr3	48687200	48687400	E46
chr3	48687400	48688000	E74
chr3	48688000	48688200	E48
chr3	48688200	48690000	E74
chr3	48690000	48690200	E48
chr3	48690200	48690600	E74
chr3	48690600	48690800	E45
chr3	48690800	48691000	E49
chr3	48691000	48691200	E48
chr3	48691200	48691400	E45
chr3	48691400	48692600	E74
chr3	48692600	48692800	E37
chr3	48692800	48693000	E35
chr3	48693000	48693200	E42
chr3	48693200	48693400	E51
chr3	48693400	48693800	E28
chr3	48693800	48694000	E29
chr3	48694000	48694200	E28
chr3	48694200	48694400	E43
chr3	48694400	48694600	E42
chr3	48694600	48694800	E36
chr3	48694800	48695000	E37
chr3	48695000	48695200	E48
chr3	48695200	48695400	E74
chr3	48695400	48695600	E72
chr3	48695600	48698400	E74
chr3	48698400	48698600	E72
chr3	48698600	48699000	E34
chr3	48699000	48699200	E30
chr3	48699200	48699400	E34
chr3	48699400	48699600	E32
chr3	48699600	48699800	E36
chr3	48699800	48700000	E37
chr3	48700000	48700200	E31
chr3	48700200	48700400	E33
chr3	48700400	48700600	E30
chr3	48700600	48700800	E26
chr3	48700800	48701000	E28
chr3	48701000	48701200	E26
chr3	48701200	48701600	E28
chr3	48701600	48701800	E32
chr3	48701800	48702000	E57
chr3	48702000	48702200	E55
chr3	48702200	48702400	E48
chr3	48702400	48702600	E74
chr3	48702600	48702800	E77
chr3	48702800	48703000	E46
chr3	48703000	48703400	E72
chr3	48703400	48703800	E74
chr3	48703800	48704000	E82
chr3	48704000	48704200	E13
chr3	48704200	48704600	E82
chr3	48704600	48709000	E74
chr3	48709000	48709200	E79
chr3	48709200	48709800	E74
chr3	48709800	48710000	E55
chr3	48710000	48710200	E77
chr3	48710200	48710400	E74
chr3	48710400	48710600	E77
chr3	48710600	48710800	E36
chr3	48710800	48711000	E55
chr3	48711000	48716800	E74
chr3	48716800	48717000	E38
chr3	48717000	48717400	E36
chr3	48717400	48717600	E34
chr3	48717600	48717800	E54
chr3	48717800	48718000	E16
chr3	48718000	48718200	E37
chr3	48718200	48718400	E55
chr3	48718400	48718600	E45
chr3	48718600	48721000	E74
chr3	48721000	48721200	E48
chr3	48721200	48721600	E36
chr3	48721600	48721800	E33
chr3	48721800	48722000	E30
chr3	48722000	48722200	E29
chr3	48722200	48722800	E28
chr3	48722800	48723200	E19
chr3	48723200	48723400	E20
chr3	48723400	48723600	E28
chr3	48723600	48723800	E85
chr3	48723800	48724000	E30
chr3	48724000	48724200	E33
chr3	48724200	48724400	E36
chr3	48724400	48724600	E54
chr3	48724600	48724800	E55
chr3	48724800	48725000	E49
chr3	48725000	48725200	E48
chr3	48725200	48725400	E82
chr3	48725400	48725800	E74
chr3	48725800	48726000	E76
chr3	48726000	48726600	E74
chr3	48726600	48726800	E45
chr3	48726800	48727200	E74
chr3	48727200	48727400	E72
chr3	48727400	48730000	E74
chr3	48730000	48730200	E72
chr3	48730200	48732400	E74
chr3	48732400	48732600	E72
chr3	48732600	48733400	E74
chr3	48733400	48733600	E80
chr3	48733600	48733800	E72
chr3	48733800	48734800	E74
chr3	48734800	48735000	E46
chr3	48735000	48735200	E74
chr3	48735200	48735400	E77
chr3	48735400	48736600	E74
chr3	48736600	48736800	E46
chr3	48736800	48737000	E72
chr3	48737000	48737200	E79
chr3	48737200	48739800	E74
chr3	48739800	48740000	E46
chr3	48740000	48740600	E74
chr3	48740600	48740800	E46
chr3	48740800	48741000	E71
chr3	48741000	48743000	E74
chr3	48743000	48743200	E72
chr3	48743200	48744200	E74
chr3	48744200	48744400	E80
chr3	48744400	48745000	E74
chr3	48745000	48745200	E72
chr3	48745200	48745600	E74
chr3	48745600	48745800	E77
chr3	48745800	48746200	E83
chr3	48746200	48747000	E16
chr3	48747000	48747200	E40
chr3	48747200	48747400	E82
chr3	48747400	48747600	E77
chr3	48747600	48748200	E74
chr3	48748200	48748400	E46
chr3	48748400	48749800	E82
chr3	48749800	48750200	E37
chr3	48750200	48750600	E55
chr3	48750600	48750800	E48
chr3	48750800	48751400	E74
chr3	48751400	48751600	E55
chr3	48751600	48751800	E38
chr3	48751800	48752000	E36
chr3	48752000	48752200	E55
chr3	48752200	48752400	E36
chr3	48752400	48752600	E23
chr3	48752600	48752800	E27
chr3	48752800	48753000	E29
chr3	48753000	48753200	E26
chr3	48753200	48753400	E24
chr3	48753400	48753600	E21
chr3	48753600	48754600	E19
chr3	48754600	48754800	E20
chr3	48754800	48755000	E26
chr3	48755000	48755200	E28
chr3	48755200	48755400	E34
chr3	48755400	48756000	E74
chr3	48756000	48756200	E72
chr3	48756200	48757200	E74
chr3	48757200	48757400	E46
chr3	48757400	48757600	E72
chr3	48757600	48759400	E74
chr3	48759400	48759600	E46
chr3	48759600	48762600	E74
chr3	48762600	48762800	E81
chr3	48762800	48763000	E74
chr3	48763000	48763200	E76
chr3	48763200	48763400	E48
chr3	48763400	48766400	E74
chr3	48766400	48766600	E45
chr3	48766600	48766800	E74
chr3	48766800	48767000	E72
chr3	48767000	48767200	E48
chr3	48767200	48768000	E74
chr3	48768000	48768200	E72
chr3	48768200	48769800	E74
chr3	48769800	48770000	E46
chr3	48770000	48773800	E74
chr3	48773800	48774000	E48
chr3	48774000	48774200	E13
chr3	48774200	48774400	E8
chr3	48774400	48774600	E62
chr3	48774600	48775400	E61
chr3	48775400	48775600	E41
chr3	48775600	48775800	E50
chr3	48775800	48776000	E7
chr3	48776000	48776200	E82
chr3	48776200	48776400	E39
chr3	48776400	48776600	E82
chr3	48776600	48776800	E6
chr3	48776800	48777000	E44
chr3	48777000	48777200	E41
chr3	48777200	48777400	E66
chr3	48777400	48777600	E41
chr3	48777600	48777800	E65
chr3	48777800	48778000	E66
chr3	48778000	48778200	E34
chr3	48778200	48778400	E5
chr3	48778400	48778600	E7
chr3	48778600	48779000	E74
chr3	48779000	48779200	E45
chr3	48779200	48779600	E74
chr3	48779600	48779800	E72
chr3	48779800	48780400	E74
chr3	48780400	48780600	E48
chr3	48780600	48782400	E74
chr3	48782400	48782600	E75
chr3	48782600	48782800	E72
chr3	48782800	48783000	E74
chr3	48783000	48783200	E77
chr3	48783200	48785400	E74
chr3	48785400	48785600	E48
chr3	48785600	48786200	E74
chr3	48786200	48786400	E45
chr3	48786400	48786600	E72
chr3	48786600	48786800	E79
chr3	48786800	48788800	E74
chr3	48788800	48789000	E72
chr3	48789000	48789200	E44
chr3	48789200	48789400	E82
chr3	48789400	48789600	E7
chr3	48789600	48789800	E82
chr3	48789800	48790000	E13
chr3	48790000	48790200	E12
chr3	48790200	48790400	E8
chr3	48790400	48790600	E4
chr3	48790600	48790800	E9
chr3	48790800	48791200	E3
chr3	48791200	48791400	E4
chr3	48791400	48791600	E5
chr3	48791600	48791800	E50
chr3	48791800	48792000	E8
chr3	48792000	48792400	E5
chr3	48792400	48792600	E9
chr3	48792600	48792800	E8
chr3	48792800	48793000	E4
chr3	48793000	48793200	E9
chr3	48793200	48793400	E4
chr3	48793400	48793600	E8
chr3	48793600	48793800	E12
chr3	48793800	48794200	E83
chr3	48794200	48794600	E12
chr3	48794600	48795200	E83
chr3	48795200	48795400	E82
chr3	48795400	48795600	E7
chr3	48795600	48796600	E82
chr3	48796600	48797000	E13
chr3	48797000	48797200	E38
chr3	48797200	48798200	E74
chr3	48798200	48798400	E76
chr3	48798400	48799200	E74
chr3	48799200	48799400	E72
chr3	48799400	48800800	E74
chr3	48800800	48801000	E45
chr3	48801000	48801200	E80
chr3	48801200	48806200	E74
chr3	48806200	48806400	E72
chr3	48806400	48807600	E74
chr3	48807600	48807800	E46
chr3	48807800	48809000	E74
chr3	48809000	48809200	E48
chr3	48809200	48809800	E74
chr3	48809800	48810000	E55
chr3	48810000	48810200	E13
chr3	48810200	48812000	E74
chr3	48812000	48812200	E48
chr3	48812200	48813200	E74
chr3	48813200	48813400	E72
chr3	48813400	48814400	E74
chr3	48814400	48814600	E13
chr3	48814600	48814800	E82
chr3	48814800	48815000	E48
chr3	48815000	48816600	E74
chr3	48816600	48817000	E82
chr3	48817000	48817200	E48
chr3	48817200	48817400	E74
chr3	48817400	48817600	E77
chr3	48817600	48818400	E74
chr3	48818400	48818600	E72
chr3	48818600	48824600	E74
chr3	48824600	48825000	E48
chr3	48825000	48826400	E82
chr3	48826400	48826600	E13
chr3	48826600	48827400	E82
chr3	48827400	48829800	E74
chr3	48829800	48830000	E71
chr3	48830000	48831600	E74
chr3	48831600	48831800	E72
chr3	48831800	48834000	E74
chr3	48834000	48834200	E48
chr3	48834200	48836600	E74
chr3	48836600	48836800	E72
chr3	48836800	48837000	E48
chr3	48837000	48837200	E71
chr3	48837200	48838000	E74
chr3	48838000	48838200	E48
chr3	48838200	48838800	E74
chr3	48838800	48839000	E72
chr3	48839000	48841600	E74
chr3	48841600	48841800	E81
chr3	48841800	48842000	E72
chr3	48842000	48842400	E74
chr3	48842400	48842600	E46
chr3	48842600	48842800	E80
chr3	48842800	48846000	E74
chr3	48846000	48846200	E72
chr3	48846200	48849000	E74
chr3	48849000	48849200	E54
chr3	48849200	48849400	E84
chr3	48849400	48849600	E58
chr3	48849600	48849800	E43
chr3	48849800	48850400	E51
chr3	48850400	48850600	E27
chr3	48850600	48850800	E25
chr3	48850800	48851600	E82
chr3	48851600	48851800	E48
chr3	48851800	48852600	E74
chr3	48852600	48852800	E48
chr3	48852800	48853000	E72
chr3	48853000	48853400	E74
chr3	48853400	48853600	E13
chr3	48853600	48853800	E55
chr3	48853800	48854000	E37
chr3	48854000	48854200	E55
chr3	48854200	48854400	E38
chr3	48854400	48856400	E82
chr3	48856400	48857000	E7
chr3	48857000	48857200	E48
chr3	48857200	48859200	E74
chr3	48859200	48859400	E71
chr3	48859400	48859600	E48
chr3	48859600	48859800	E74
chr3	48859800	48860000	E45
chr3	48860000	48863400	E74
chr3	48863400	48863600	E72
chr3	48863600	48863800	E45
chr3	48863800	48864000	E6
chr3	48864000	48864200	E7
chr3	48864200	48864800	E82
chr3	48864800	48865000	E13
chr3	48865000	48865400	E82
chr3	48865400	48867400	E74
chr3	48867400	48867600	E46
chr3	48867600	48873800	E74
chr3	48873800	48874000	E82
chr3	48874000	48874200	E56
chr3	48874200	48874400	E35
chr3	48874400	48874600	E37
chr3	48874600	48874800	E32
chr3	48874800	48875000	E34
chr3	48875000	48875200	E48
chr3	48875200	48875600	E74
chr3	48875600	48875800	E48
chr3	48875800	48876000	E72
chr3	48876000	48876800	E74
chr3	48876800	48877000	E45
chr3	48877000	48877200	E46
chr3	48877200	48877600	E74
chr3	48877600	48878000	E46
chr3	48878000	48879400	E74
chr3	48879400	48879600	E71
chr3	48879600	48880200	E74
chr3	48880200	48880400	E79
chr3	48880400	48881400	E74
chr3	48881400	48881600	E44
chr3	48881600	48882600	E74
chr3	48882600	48882800	E82
chr3	48882800	48883000	E38
chr3	48883000	48883200	E36
chr3	48883200	48883400	E38
chr3	48883400	48883600	E76
chr3	48883600	48883800	E36
chr3	48883800	48884000	E30
chr3	48884000	48884400	E29
chr3	48884400	48884600	E21
chr3	48884600	48885200	E19
chr3	48885200	48885600	E20
chr3	48885600	48885800	E85
chr3	48885800	48886000	E29
chr3	48886000	48886200	E58
chr3	48886200	48886400	E32
chr3	48886400	48887000	E82
chr3	48887000	48887200	E13
chr3	48887200	48887400	E82
chr3	48887400	48887600	E74
chr3	48887600	48887800	E79
chr3	48887800	48888000	E81
chr3	48888000	48888200	E48
chr3	48888200	48888400	E71
chr3	48888400	48889000	E74
chr3	48889000	48889200	E72
chr3	48889200	48890000	E74
chr3	48890000	48890200	E72
chr3	48890200	48891800	E74
chr3	48891800	48892200	E48
chr3	48892200	48893200	E82
chr3	48893200	48893400	E35
chr3	48893400	48893600	E36
chr3	48893600	48893800	E35
chr3	48893800	48894000	E45
chr3	48894000	48894200	E72
chr3	48894200	48894800	E74
chr3	48894800	48895000	E72
chr3	48895000	48897200	E74
chr3	48897200	48897400	E46
chr3	48897400	48900400	E74
chr3	48900400	48900600	E45
chr3	48900600	48900800	E77
chr3	48900800	48903800	E74
chr3	48903800	48904000	E44
chr3	48904000	48904200	E82
chr3	48904200	48904400	E44
chr3	48904400	48906200	E74
chr3	48906200	48906400	E48
chr3	48906400	48906600	E74
chr3	48906600	48906800	E37
chr3	48906800	48907200	E55
chr3	48907200	48907400	E45
chr3	48907400	48915600	E74
chr3	48915600	48915800	E48
chr3	48915800	48916000	E82
chr3	48916000	48916400	E13
chr3	48916400	48916600	E68
chr3	48916600	48916800	E22
chr3	48916800	48917000	E68
chr3	48917000	48917200	E60
chr3	48917200	48917400	E58
chr3	48917400	48917600	E57
chr3	48917600	48917800	E16
chr3	48917800	48918000	E84
chr3	48918000	48918200	E35
chr3	48918200	48918400	E55
chr3	48918400	48920800	E74
chr3	48920800	48921000	E48
chr3	48921000	48926400	E74
chr3	48926400	48926600	E13
chr3	48926600	48932000	E74
chr3	48932000	48932200	E48
chr3	48932200	48933600	E74
chr3	48933600	48933800	E55
chr3	48933800	48934000	E38
chr3	48934000	48934200	E36
chr3	48934200	48934400	E42
chr3	48934400	48934600	E58
chr3	48934600	48934800	E42
chr3	48934800	48935000	E43
chr3	48935000	48935400	E29
chr3	48935400	48935600	E28
chr3	48935600	48935800	E20
chr3	48935800	48936400	E19
chr3	48936400	48936800	E85
chr3	48936800	48937000	E64
chr3	48937000	48937200	E60
chr3	48937200	48937400	E57
chr3	48937400	48937600	E13
chr3	48937600	48939000	E74
chr3	48939000	48939200	E72
chr3	48939200	48939400	E46
chr3	48939400	48939600	E34
chr3	48939600	48939800	E54
chr3	48939800	48940000	E36
chr3	48940000	48940200	E35
chr3	48940200	48940600	E42
chr3	48940600	48940800	E61
chr3	48940800	48941200	E64
chr3	48941200	48941400	E67
chr3	48941400	48942000	E61
chr3	48942000	48942200	E42
chr3	48942200	48942400	E59
chr3	48942400	48942600	E40
chr3	48942600	48942800	E36
chr3	48942800	48943000	E38
chr3	48943000	48943400	E55
chr3	48943400	48943600	E38
chr3	48943600	48943800	E55
chr3	48943800	48945000	E74
chr3	48945000	48945200	E46
chr3	48945200	48945400	E74
chr3	48945400	48945600	E48
chr3	48945600	48946000	E38
chr3	48946000	48946400	E55
chr3	48946400	48946600	E48
chr3	48946600	48948200	E74
chr3	48948200	48948400	E34
chr3	48948400	48948600	E48
chr3	48948600	48948800	E74
chr3	48948800	48949000	E45
chr3	48949000	48949200	E74
chr3	48949200	48949400	E46
chr3	48949400	48949600	E74
chr3	48949600	48949800	E72
chr3	48949800	48950000	E74
chr3	48950000	48950200	E45
chr3	48950200	48951000	E74
chr3	48951000	48951200	E37
chr3	48951200	48951400	E38
chr3	48951400	48951800	E48
chr3	48951800	48952200	E74
chr3	48952200	48952400	E48
chr3	48952400	48952800	E38
chr3	48952800	48954200	E82
chr3	48954200	48954400	E39
chr3	48954400	48954600	E7
chr3	48954600	48954800	E33
chr3	48954800	48955000	E43
chr3	48955000	48955600	E85
chr3	48955600	48955800	E20
chr3	48955800	48957400	E19
chr3	48957400	48957600	E26
chr3	48957600	48957800	E28
chr3	48957800	48958000	E27
chr3	48958000	48958200	E23
chr3	48958200	48958400	E25
chr3	48958400	48958800	E82
chr3	48958800	48959000	E35
chr3	48959000	48959200	E43
chr3	48959200	48959400	E33
chr3	48959400	48959600	E53
chr3	48959600	48959800	E37
chr3	48959800	48960000	E25
chr3	48960000	48960200	E84
chr3	48960200	48961200	E74
chr3	48961200	48961400	E72
chr3	48961400	48962200	E74
chr3	48962200	48962400	E75
chr3	48962400	48962600	E74
chr3	48962600	48962800	E45
chr3	48962800	48963000	E13
chr3	48963000	48963200	E77
chr3	48963200	48963600	E40
chr3	48963600	48963800	E33
chr3	48963800	48964000	E59
chr3	48964000	48964200	E43
chr3	48964200	48964400	E42
chr3	48964400	48964600	E43
chr3	48964600	48964800	E59
chr3	48964800	48965200	E42
chr3	48965200	48965400	E43
chr3	48965400	48965600	E70
chr3	48965600	48965800	E16
chr3	48965800	48966000	E58
chr3	48966000	48966200	E43
chr3	48966200	48966400	E59
chr3	48966400	48966600	E57
chr3	48966600	48966800	E16
chr3	48966800	48967000	E84
chr3	48967000	48967200	E31
chr3	48967200	48967400	E22
chr3	48967400	48968800	E82
chr3	48968800	48969000	E56
chr3	48969000	48969400	E84
chr3	48969400	48971000	E74
chr3	48971000	48971200	E46
chr3	48971200	48973000	E74
chr3	48973000	48973200	E77
chr3	48973200	48974000	E82
chr3	48974000	48974200	E48
chr3	48974200	48974400	E56
chr3	48974400	48976000	E55
chr3	48976000	48976200	E48
chr3	48976200	48976400	E82
chr3	48976400	48976600	E13
chr3	48976600	48978000	E82
chr3	48978000	48978200	E13
chr3	48978200	48978400	E82
chr3	48978400	48978800	E74
chr3	48978800	48979000	E78
chr3	48979000	48981600	E74
chr3	48981600	48981800	E13
chr3	48981800	48982000	E38
chr3	48982000	48982200	E58
chr3	48982200	48982400	E68
chr3	48982400	48982800	E57
chr3	48982800	48983200	E15
chr3	48983200	48983400	E58
chr3	48983400	48983600	E22
chr3	48983600	48983800	E16
chr3	48983800	48984000	E56
chr3	48984000	48984200	E84
chr3	48984200	48984400	E55
chr3	48984400	48985000	E54
chr3	48985000	48985600	E55
chr3	48985600	48985800	E54
chr3	48985800	48986000	E55
chr3	48986000	48986200	E72
chr3	48986200	48986400	E74
chr3	48986400	48986600	E76
chr3	48986600	48987400	E82
chr3	48987400	48987600	E13
chr3	48987600	48988000	E74
chr3	48988000	48988400	E72
chr3	48988400	48989800	E74
chr3	48989800	48990000	E25
chr3	48990000	48990200	E82
chr3	48990200	48990400	E13
chr3	48990400	48991200	E82
chr3	48991200	48991400	E38
chr3	48991400	48991600	E55
chr3	48991600	48991800	E48
chr3	48991800	48992000	E72
chr3	48992000	48994000	E74
chr3	48994000	48994200	E48
chr3	48994200	48995600	E74
chr3	48995600	48995800	E46
chr3	48995800	48996200	E44
chr3	48996200	48996400	E82
chr3	48996400	48996600	E55
chr3	48996600	48996800	E37
chr3	48996800	48997000	E77
chr3	48997000	48997200	E34
chr3	48997200	48997400	E56
chr3	48997400	48997600	E57
chr3	48997600	48997800	E58
chr3	48997800	48998800	E59
chr3	48998800	48999000	E62
chr3	48999000	48999200	E43
chr3	48999200	48999400	E57
chr3	48999400	48999600	E56
chr3	48999600	48999800	E77
chr3	48999800	49000200	E83
chr3	49000200	49000400	E16
chr3	49000400	49001200	E82
chr3	49001200	49001800	E74
chr3	49001800	49002000	E44
chr3	49002000	49002200	E48
chr3	49002200	49003200	E74
chr3	49003200	49003400	E77
chr3	49003400	49003800	E55
chr3	49003800	49004000	E38
chr3	49004000	49004200	E55
chr3	49004200	49004400	E36
chr3	49004400	49004600	E38
chr3	49004600	49004800	E82
chr3	49004800	49005000	E74
chr3	49005000	49005200	E72
chr3	49005200	49007200	E74
chr3	49007200	49007400	E72
chr3	49007400	49012000	E74
chr3	49012000	49012200	E72
chr3	49012200	49012800	E74
chr3	49012800	49013000	E46
chr3	49013000	49013800	E74
chr3	49013800	49014000	E72
chr3	49014000	49015000	E74
chr3	49015000	49015200	E48
chr3	49015200	49016800	E74
chr3	49016800	49017000	E13
chr3	49017000	49017200	E82
chr3	49017200	49019400	E74
chr3	49019400	49019600	E72
chr3	49019600	49024000	E74
chr3	49024000	49024200	E46
chr3	49024200	49025000	E74
chr3	49025000	49025200	E71
chr3	49025200	49025400	E74
chr3	49025400	49025600	E25
chr3	49025600	49025800	E35
chr3	49025800	49026000	E42
chr3	49026000	49026200	E30
chr3	49026200	49026400	E33
chr3	49026400	49026600	E29
chr3	49026600	49026800	E28
chr3	49026800	49027200	E85
chr3	49027200	49027800	E19
chr3	49027800	49028000	E20
chr3	49028000	49028200	E19
chr3	49028200	49028400	E20
chr3	49028400	49029000	E85
chr3	49029000	49029200	E26
chr3	49029200	49029400	E70
chr3	49029400	49029600	E58
chr3	49029600	49029800	E84
chr3	49029800	49030000	E56
chr3	49030000	49030200	E44
chr3	49030200	49030400	E37
chr3	49030400	49030600	E13
chr3	49030600	49030800	E82
chr3	49030800	49031000	E38
chr3	49031000	49031200	E48
chr3	49031200	49031400	E38
chr3	49031400	49031600	E74
chr3	49031600	49031800	E72
chr3	49031800	49032000	E46
chr3	49032000	49034600	E74
chr3	49034600	49034800	E77
chr3	49034800	49035000	E74
chr3	49035000	49035200	E55
chr3	49035200	49035400	E54
chr3	49035400	49037400	E74
chr3	49037400	49038400	E82
chr3	49038400	49038800	E83
chr3	49038800	49039000	E12
chr3	49039000	49039200	E15
chr3	49039200	49039400	E16
chr3	49039400	49040000	E13
chr3	49040000	49042000	E74
chr3	49042000	49042400	E82
chr3	49042400	49042600	E39
chr3	49042600	49042800	E38
chr3	49042800	49043600	E82
chr3	49043600	49043800	E32
chr3	49043800	49044000	E28
chr3	49044000	49044200	E85
chr3	49044200	49044800	E19
chr3	49044800	49045000	E85
chr3	49045000	49045200	E19
chr3	49045200	49045400	E20
chr3	49045400	49046000	E28
chr3	49046000	49046400	E36
chr3	49046400	49047000	E55
chr3	49047000	49047200	E25
chr3	49047200	49047600	E74
chr3	49047600	49047800	E72
chr3	49047800	49049200	E74
chr3	49049200	49049400	E45
chr3	49049400	49050000	E74
chr3	49050000	49050200	E76
chr3	49050200	49053800	E74
chr3	49053800	49054200	E48
chr3	49054200	49054400	E55
chr3	49054400	49054600	E38
chr3	49054600	49054800	E32
chr3	49054800	49055000	E30
chr3	49055000	49055200	E29
chr3	49055200	49055400	E85
chr3	49055400	49055600	E21
chr3	49055600	49056000	E19
chr3	49056000	49056200	E20
chr3	49056200	49056400	E19
chr3	49056400	49056800	E85
chr3	49056800	49057000	E28
chr3	49057000	49057200	E85
chr3	49057200	49058200	E20
chr3	49058200	49059200	E19
chr3	49059200	49059400	E85
chr3	49059400	49059600	E20
chr3	49059600	49060000	E19
chr3	49060000	49060400	E20
chr3	49060400	49060800	E29
chr3	49060800	49061000	E30
chr3	49061000	49061200	E33
chr3	49061200	49061400	E35
chr3	49061400	49061600	E31
chr3	49061600	49061800	E36
chr3	49061800	49062000	E13
chr3	49062000	49062200	E40
chr3	49062200	49062400	E8
chr3	49062400	49062600	E12
chr3	49062600	49062800	E41
chr3	49062800	49063000	E5
chr3	49063000	49063200	E50
chr3	49063200	49063400	E3
chr3	49063400	49063800	E12
chr3	49063800	49064000	E82
chr3	49064000	49064200	E7
chr3	49064200	49064400	E45
chr3	49064400	49064600	E77
chr3	49064600	49064800	E31
chr3	49064800	49065000	E84
chr3	49065000	49065200	E36
chr3	49065200	49065400	E33
chr3	49065400	49065600	E30
chr3	49065600	49065800	E29
chr3	49065800	49066000	E28
chr3	49066000	49066200	E20
chr3	49066200	49066400	E19
chr3	49066400	49066800	E20
chr3	49066800	49067000	E21
chr3	49067000	49067200	E67
chr3	49067200	49067400	E18
chr3	49067400	49067600	E32
chr3	49067600	49068000	E82
chr3	49068000	49068200	E13
chr3	49068200	49068400	E82
chr3	49068400	49068600	E74
chr3	49068600	49068800	E77
chr3	49068800	49074000	E74
chr3	49074000	49074200	E46
chr3	49074200	49076200	E74
chr3	49076200	49081400	E73
chr3	49081400	49081600	E71
chr3	49081600	49084000	E74
chr3	49084000	49084400	E72
chr3	49084400	49084600	E74
chr3	49084600	49084800	E71
chr3	49084800	49086200	E74
chr3	49086200	49086400	E31
chr3	49086400	49088000	E74
chr3	49088000	49088200	E72
chr3	49088200	49090800	E74
chr3	49090800	49091000	E37
chr3	49091000	49091200	E36
chr3	49091200	49091600	E53
chr3	49091600	49092200	E55
chr3	49092200	49092400	E37
chr3	49092400	49092600	E55
chr3	49092600	49092800	E45
chr3	49092800	49099000	E74
chr3	49099000	49099400	E37
chr3	49099400	49099600	E36
chr3	49099600	49099800	E54
chr3	49099800	49102400	E74
chr3	49102400	49102600	E72
chr3	49102600	49103200	E74
chr3	49103200	49103400	E45
chr3	49103400	49107800	E74
chr3	49107800	49108000	E45
chr3	49108000	49110400	E74
chr3	49110400	49110600	E72
chr3	49110600	49115000	E74
chr3	49115000	49115200	E46
chr3	49115200	49115400	E74
chr3	49115400	49115600	E48
chr3	49115600	49117200	E74
chr3	49117200	49117600	E48
chr3	49117600	49117800	E82
chr3	49117800	49118000	E56
chr3	49118000	49118200	E53
chr3	49118200	49118400	E54
chr3	49118400	49118800	E35
chr3	49118800	49119000	E55
chr3	49119000	49119600	E74
chr3	49119600	49119800	E72
chr3	49119800	49120200	E74
chr3	49120200	49120400	E48
chr3	49120400	49122400	E74
chr3	49122400	49122600	E72
chr3	49122600	49124600	E74
chr3	49124600	49124800	E72
chr3	49124800	49125600	E74
chr3	49125600	49125800	E72
chr3	49125800	49126400	E74
chr3	49126400	49126600	E45
chr3	49126600	49127400	E74
chr3	49127400	49127600	E48
chr3	49127600	49127800	E37
chr3	49127800	49128000	E44
chr3	49128000	49128400	E55
chr3	49128400	49128600	E82
chr3	49128600	49128800	E25
chr3	49128800	49129000	E16
chr3	49129000	49129200	E36
chr3	49129200	49129400	E33
chr3	49129400	49129600	E30
chr3	49129600	49129800	E26
chr3	49129800	49130000	E28
chr3	49130000	49131200	E19
chr3	49131200	49131400	E20
chr3	49131400	49131800	E19
chr3	49131800	49132200	E85
chr3	49132200	49132400	E28
chr3	49132400	49132600	E43
chr3	49132600	49132800	E34
chr3	49132800	49133000	E77
chr3	49133000	49133200	E48
chr3	49133200	49133400	E45
chr3	49133400	49133800	E74
chr3	49133800	49134000	E45
chr3	49134000	49134400	E74
chr3	49134400	49134600	E72
chr3	49134600	49135800	E74
chr3	49135800	49136000	E45
chr3	49136000	49136400	E48
chr3	49136400	49136600	E46
chr3	49136600	49137000	E48
chr3	49137000	49137800	E74
chr3	49137800	49138000	E77
chr3	49138000	49138400	E82
chr3	49138400	49138600	E7
chr3	49138600	49139200	E82
chr3	49139200	49139400	E13
chr3	49139400	49139800	E82
chr3	49139800	49140200	E74
chr3	49140200	49140400	E48
chr3	49140400	49140600	E36
chr3	49140600	49140800	E34
chr3	49140800	49141000	E33
chr3	49141000	49141200	E30
chr3	49141200	49141400	E28
chr3	49141400	49141600	E20
chr3	49141600	49142400	E19
chr3	49142400	49142800	E85
chr3	49142800	49143000	E29
chr3	49143000	49143200	E32
chr3	49143200	49143400	E77
chr3	49143400	49148000	E74
chr3	49148000	49148200	E72
chr3	49148200	49151800	E74
chr3	49151800	49152000	E48
chr3	49152000	49152200	E74
chr3	49152200	49152400	E46
chr3	49152400	49154800	E74
chr3	49154800	49155000	E48
chr3	49155000	49156000	E74
chr3	49156000	49156200	E72
chr3	49156200	49156400	E77
chr3	49156400	49156600	E25
chr3	49156600	49156800	E82
chr3	49156800	49157000	E27
chr3	49157000	49157200	E29
chr3	49157200	49157400	E28
chr3	49157400	49157800	E20
chr3	49157800	49158000	E19
chr3	49158000	49158200	E85
chr3	49158200	49158400	E20
chr3	49158400	49158800	E85
chr3	49158800	49159000	E62
chr3	49159000	49159400	E82
chr3	49159400	49161400	E74
chr3	49161400	49161600	E46
chr3	49161600	49162200	E74
chr3	49162200	49162400	E46
chr3	49162400	49162800	E72
chr3	49162800	49163000	E48
chr3	49163000	49163200	E76
chr3	49163200	49163800	E74
chr3	49163800	49164000	E48
chr3	49164000	49165000	E74
chr3	49165000	49165400	E72
chr3	49165400	49169200	E74
chr3	49169200	49169400	E45
chr3	49169400	49169600	E74
chr3	49169600	49169800	E44
chr3	49169800	49170800	E74
chr3	49170800	49171000	E46
chr3	49171000	49171200	E74
chr3	49171200	49171400	E55
chr3	49171400	49171600	E77
chr3	49171600	49179200	E74
chr3	49179200	49179400	E71
chr3	49179400	49186400	E73
chr3	49186400	49186600	E79
chr3	49186600	49187600	E74
chr3	49187600	49187800	E72
chr3	49187800	49189200	E74
chr3	49189200	49189400	E46
chr3	49189400	49189800	E74
chr3	49189800	49190000	E72
chr3	49190000	49191000	E74
chr3	49191000	49191200	E72
chr3	49191200	49193400	E74
chr3	49193400	49193600	E46
chr3	49193600	49195000	E74
chr3	49195000	49195200	E46
chr3	49195200	49195400	E74
chr3	49195400	49195600	E48
chr3	49195600	49196400	E74
chr3	49196400	49196600	E75
chr3	49196600	49199600	E74
chr3	49199600	49199800	E77
chr3	49199800	49200000	E36
chr3	49200000	49200600	E55
chr3	49200600	49201000	E54
chr3	49201000	49202000	E55
chr3	49202000	49202200	E38
chr3	49202200	49202400	E32
chr3	49202400	49202600	E29
chr3	49202600	49203000	E26
chr3	49203000	49203200	E19
chr3	49203200	49203600	E20
chr3	49203600	49204200	E85
chr3	49204200	49204400	E67
chr3	49204400	49204600	E40
chr3	49204600	49204800	E7
chr3	49204800	49205200	E82
chr3	49205200	49207400	E74
chr3	49207400	49207600	E45
chr3	49207600	49207800	E74
chr3	49207800	49208000	E55
chr3	49208000	49208200	E36
chr3	49208200	49208400	E35
chr3	49208400	49208600	E30
chr3	49208600	49209200	E29
chr3	49209200	49209400	E33
chr3	49209400	49209600	E7
chr3	49209600	49209800	E36
chr3	49209800	49210000	E55
chr3	49210000	49210200	E38
chr3	49210200	49210400	E37
chr3	49210400	49210600	E45
chr3	49210600	49211000	E48
chr3	49211000	49214600	E74
chr3	49214600	49214800	E45
chr3	49214800	49216600	E74
chr3	49216600	49216800	E48
chr3	49216800	49218600	E74
chr3	49218600	49218800	E71
chr3	49218800	49219000	E74
chr3	49219000	49219200	E72
chr3	49219200	49219400	E48
chr3	49219400	49220200	E74
chr3	49220200	49220600	E72
chr3	49220600	49221800	E74
chr3	49221800	49222000	E46
chr3	49222000	49225200	E74
chr3	49225200	49225400	E48
chr3	49225400	49228800	E74
chr3	49228800	49229000	E72
chr3	49229000	49231200	E74
chr3	49231200	49231400	E48
chr3	49231400	49232200	E74
chr3	49232200	49232400	E75
chr3	49232400	49233400	E74
chr3	49233400	49233600	E71
chr3	49233600	49236600	E74
chr3	49236600	49236800	E45
chr3	49236800	49237200	E74
chr3	49237200	49237400	E79
chr3	49237400	49238400	E73
chr3	49238400	49238600	E47
chr3	49238600	49245400	E73
chr3	49245400	49245600	E46
chr3	49245600	49245800	E74
chr3	49245800	49246000	E72
chr3	49246000	49247800	E74
chr3	49247800	49248000	E72
chr3	49248000	49249800	E74
chr3	49249800	49250000	E72
chr3	49250000	49250200	E79
chr3	49250200	49250400	E74
chr3	49250400	49250600	E72
chr3	49250600	49252800	E74
chr3	49252800	49253000	E37
chr3	49253000	49253600	E38
chr3	49253600	49253800	E34
chr3	49253800	49255800	E74
chr3	49255800	49256000	E13
chr3	49256000	49256200	E38
chr3	49256200	49256600	E44
chr3	49256600	49258000	E74
chr3	49258000	49258200	E72
chr3	49258200	49259000	E74
chr3	49259000	49259200	E75
chr3	49259200	49262600	E74
chr3	49262600	49262800	E73
chr3	49262800	49264600	E74
chr3	49264600	49264800	E48
chr3	49264800	49266400	E74
chr3	49266400	49266600	E46
chr3	49266600	49269200	E74
chr3	49269200	49269400	E72
chr3	49269400	49274600	E74
chr3	49274600	49274800	E13
chr3	49274800	49275000	E82
chr3	49275000	49275400	E13
chr3	49275400	49275600	E57
chr3	49275600	49276200	E52
chr3	49276200	49276400	E42
chr3	49276400	49276600	E59
chr3	49276600	49276800	E58
chr3	49276800	49277000	E42
chr3	49277000	49277200	E57
chr3	49277200	49277400	E84
chr3	49277400	49277800	E55
chr3	49277800	49278000	E53
chr3	49278000	49279400	E74
chr3	49279400	49279800	E48
chr3	49279800	49280200	E74
chr3	49280200	49280400	E48
chr3	49280400	49281000	E74
chr3	49281000	49281400	E82
chr3	49281400	49281600	E56
chr3	49281600	49281800	E38
chr3	49281800	49282200	E82
chr3	49282200	49282400	E45
chr3	49282400	49282600	E6
chr3	49282600	49282800	E13
chr3	49282800	49283000	E8
chr3	49283000	49283200	E82
chr3	49283200	49283400	E8
chr3	49283400	49283600	E13
chr3	49283600	49285600	E74
chr3	49285600	49285800	E37
chr3	49285800	49286000	E36
chr3	49286000	49286200	E52
chr3	49286200	49286400	E57
chr3	49286400	49286600	E35
chr3	49286600	49287000	E38
chr3	49287000	49287200	E48
chr3	49287200	49290800	E74
chr3	49290800	49291000	E54
chr3	49291000	49291200	E37
chr3	49291200	49291600	E55
chr3	49291600	49291800	E38
chr3	49291800	49292000	E36
chr3	49292000	49292200	E55
chr3	49292200	49292400	E53
chr3	49292400	49292600	E36
chr3	49292600	49293400	E55
chr3	49293400	49293600	E48
chr3	49293600	49296000	E74
chr3	49296000	49296200	E48
chr3	49296200	49297200	E74
chr3	49297200	49297400	E72
chr3	49297400	49298000	E74
chr3	49298000	49298200	E45
chr3	49298200	49300200	E74
chr3	49300200	49300400	E45
chr3	49300400	49303400	E74
chr3	49303400	49303600	E48
chr3	49303600	49303800	E72
chr3	49303800	49304400	E74
chr3	49304400	49304600	E48
chr3	49304600	49305200	E74
chr3	49305200	49305400	E48
chr3	49305400	49307600	E74
chr3	49307600	49307800	E72
chr3	49307800	49308000	E74
chr3	49308000	49308200	E46
chr3	49308200	49308800	E74
chr3	49308800	49309000	E13
chr3	49309000	49309400	E82
chr3	49309400	49310000	E74
chr3	49310000	49310200	E48
chr3	49310200	49311800	E74
chr3	49311800	49312000	E72
chr3	49312000	49312200	E71
chr3	49312200	49312400	E46
chr3	49312400	49312600	E77
chr3	49312600	49312800	E82
chr3	49312800	49313200	E38
chr3	49313200	49313400	E37
chr3	49313400	49313600	E43
chr3	49313600	49313800	E67
chr3	49313800	49315000	E85
chr3	49315000	49315200	E28
chr3	49315200	49315600	E57
chr3	49315600	49315800	E13
chr3	49315800	49316000	E82
chr3	49316000	49316200	E48
chr3	49316200	49319000	E74
chr3	49319000	49319200	E72
chr3	49319200	49323000	E74
chr3	49323000	49323200	E79
chr3	49323200	49325000	E74
chr3	49325000	49325200	E72
chr3	49325200	49325600	E74
chr3	49325600	49325800	E72
chr3	49325800	49329200	E74
chr3	49329200	49329400	E72
chr3	49329400	49329800	E74
chr3	49329800	49330000	E72
chr3	49330000	49331400	E74
chr3	49331400	49331600	E72
chr3	49331600	49334400	E74
chr3	49334400	49334600	E54
chr3	49334600	49335000	E55
chr3	49335000	49335200	E54
chr3	49335200	49336400	E74
chr3	49336400	49336600	E71
chr3	49336600	49337800	E74
chr3	49337800	49338000	E72
chr3	49338000	49339400	E74
chr3	49339400	49339600	E25
chr3	49339600	49341000	E74
chr3	49341000	49341400	E84
chr3	49341400	49341600	E36
chr3	49341600	49341800	E56
chr3	49341800	49342000	E16
chr3	49342000	49342200	E57
chr3	49342200	49342400	E84
chr3	49342400	49342800	E82
chr3	49342800	49344400	E83
chr3	49344400	49344600	E77
chr3	49344600	49346000	E74
chr3	49346000	49346200	E71
chr3	49346200	49347400	E74
chr3	49347400	49347600	E72
chr3	49347600	49348400	E74
chr3	49348400	49348800	E84
chr3	49348800	49349200	E82
chr3	49349200	49349400	E25
chr3	49349400	49349800	E54
chr3	49349800	49350200	E55
chr3	49350200	49350400	E54
chr3	49350400	49350800	E55
chr3	49350800	49351200	E84
chr3	49351200	49351400	E23
chr3	49351400	49351600	E16
chr3	49351600	49351800	E57
chr3	49351800	49352000	E16
chr3	49352000	49352200	E84
chr3	49352200	49354600	E74
chr3	49354600	49354800	E81
chr3	49354800	49358000	E74
chr3	49358000	49358600	E84
chr3	49358600	49360400	E74
chr3	49360400	49360600	E78
chr3	49360600	49361600	E74
chr3	49361600	49361800	E71
chr3	49361800	49364200	E74
chr3	49364200	49364400	E75
chr3	49364400	49365800	E74
chr3	49365800	49367000	E82
chr3	49367000	49367200	E7
chr3	49367200	49367400	E13
chr3	49367400	49367800	E82
chr3	49367800	49368000	E74
chr3	49368000	49368200	E45
chr3	49368200	49368600	E74
chr3	49368600	49368800	E48
chr3	49368800	49369400	E74
chr3	49369400	49369800	E48
chr3	49369800	49370400	E74
chr3	49370400	49370600	E44
chr3	49370600	49370800	E5
chr3	49370800	49371000	E8
chr3	49371000	49371200	E5
chr3	49371200	49371600	E4
chr3	49371600	49371800	E3
chr3	49371800	49372200	E2
chr3	49372200	49372600	E65
chr3	49372600	49372800	E2
chr3	49372800	49373000	E11
chr3	49373000	49373200	E10
chr3	49373200	49373400	E2
chr3	49373400	49373800	E65
chr3	49373800	49374200	E2
chr3	49374200	49374600	E66
chr3	49374600	49374800	E3
chr3	49374800	49375000	E10
chr3	49375000	49375200	E9
chr3	49375200	49375400	E41
chr3	49375400	49375600	E33
chr3	49375600	49375800	E50
chr3	49375800	49376200	E33
chr3	49376200	49376600	E28
chr3	49376600	49376800	E20
chr3	49376800	49377400	E19
chr3	49377400	49377600	E20
chr3	49377600	49378800	E85
chr3	49378800	49379200	E67
chr3	49379200	49379600	E64
chr3	49379600	49380000	E63
chr3	49380000	49381000	E64
chr3	49381000	49381400	E63
chr3	49381400	49381600	E64
chr3	49381600	49381800	E63
chr3	49381800	49382000	E64
chr3	49382000	49382200	E67
chr3	49382200	49383400	E85
chr3	49383400	49383600	E64
chr3	49383600	49384200	E63
chr3	49384200	49384400	E69
chr3	49384400	49384600	E68
chr3	49384600	49384800	E62
chr3	49384800	49385200	E15
chr3	49385200	49385400	E7
chr3	49385400	49385600	E13
chr3	49385600	49385800	E48
chr3	49385800	49386000	E82
chr3	49386000	49386400	E16
chr3	49386400	49386600	E15
chr3	49386600	49386800	E16
chr3	49386800	49387800	E84
chr3	49387800	49388000	E54
chr3	49388000	49388200	E52
chr3	49388200	49388400	E54
chr3	49388400	49388600	E53
chr3	49388600	49388800	E52
chr3	49388800	49389000	E58
chr3	49389000	49389200	E42
chr3	49389200	49390000	E59
chr3	49390000	49390200	E58
chr3	49390200	49390600	E52
chr3	49390600	49390800	E54
chr3	49390800	49391000	E55
chr3	49391000	49391200	E36
chr3	49391200	49391600	E38
chr3	49391600	49391800	E37
chr3	49391800	49392600	E55
chr3	49392600	49392800	E84
chr3	49392800	49393000	E23
chr3	49393000	49393200	E54
chr3	49393200	49393600	E33
chr3	49393600	49393800	E27
chr3	49393800	49394200	E29
chr3	49394200	49394600	E28
chr3	49394600	49394800	E20
chr3	49394800	49395000	E19
chr3	49395000	49395800	E20
chr3	49395800	49396800	E85
chr3	49396800	49397000	E1
chr3	49397000	49397200	E3
chr3	49397200	49397400	E4
chr3	49397400	49397600	E7
chr3	49397600	49397800	E6
chr3	49397800	49398200	E44
chr3	49398200	49398400	E45
chr3	49398400	49398600	E48
chr3	49398600	49398800	E82
chr3	49398800	49399400	E74
chr3	49399400	49399600	E72
chr3	49399600	49400200	E74
chr3	49400200	49400400	E54
chr3	49400400	49400600	E36
chr3	49400600	49400800	E37
chr3	49400800	49401200	E53
chr3	49401200	49401400	E55
chr3	49401400	49401600	E54
chr3	49401600	49401800	E53
chr3	49401800	49402200	E55
chr3	49402200	49402600	E37
chr3	49402600	49402800	E38
chr3	49402800	49403200	E82
chr3	49403200	49403400	E48
chr3	49403400	49404000	E74
chr3	49404000	49404200	E48
chr3	49404200	49404400	E82
chr3	49404400	49404600	E13
chr3	49404600	49409200	E74
chr3	49409200	49409400	E72
chr3	49409400	49410400	E74
chr3	49410400	49410600	E71
chr3	49410600	49411400	E74
chr3	49411400	49411600	E46
chr3	49411600	49412800	E74
chr3	49412800	49413800	E82
chr3	49413800	49414000	E13
chr3	49414000	49414200	E16
chr3	49414200	49414400	E40
chr3	49414400	49415000	E61
chr3	49415000	49415200	E42
chr3	49415200	49415400	E60
chr3	49415400	49415600	E61
chr3	49415600	49416000	E59
chr3	49416000	49416200	E35
chr3	49416200	49416400	E23
chr3	49416400	49416600	E37
chr3	49416600	49416800	E54
chr3	49416800	49417000	E36
chr3	49417000	49417200	E56
chr3	49417200	49417400	E52
chr3	49417400	49417600	E36
chr3	49417600	49417800	E25
chr3	49417800	49418000	E37
chr3	49418000	49418200	E39
chr3	49418200	49418400	E55
chr3	49418400	49419000	E53
chr3	49419000	49419200	E36
chr3	49419200	49419400	E37
chr3	49419400	49419600	E48
chr3	49419600	49419800	E84
chr3	49419800	49420000	E35
chr3	49420000	49420200	E13
chr3	49420200	49422200	E82
chr3	49422200	49422400	E56
chr3	49422400	49422600	E55
chr3	49422600	49423000	E36
chr3	49423000	49423200	E40
chr3	49423200	49423400	E41
chr3	49423400	49423600	E66
chr3	49423600	49423800	E41
chr3	49423800	49424000	E60
chr3	49424000	49424200	E42
chr3	49424200	49424600	E34
chr3	49424600	49424800	E35
chr3	49424800	49425000	E36
chr3	49425000	49425200	E37
chr3	49425200	49425600	E55
chr3	49425600	49425800	E74
chr3	49425800	49426000	E82
chr3	49426000	49426200	E84
chr3	49426200	49426400	E16
chr3	49426400	49426600	E76
chr3	49426600	49426800	E82
chr3	49426800	49427200	E45
chr3	49427200	49427400	E13
chr3	49427400	49427600	E82
chr3	49427600	49427800	E77
chr3	49427800	49428000	E38
chr3	49428000	49428200	E48
chr3	49428200	49428600	E74
chr3	49428600	49428800	E80
chr3	49428800	49429400	E74
chr3	49429400	49429600	E13
chr3	49429600	49430000	E82
chr3	49430000	49430200	E13
chr3	49430200	49431200	E82
chr3	49431200	49431400	E38
chr3	49431400	49431600	E55
chr3	49431600	49432200	E74
chr3	49432200	49432400	E72
chr3	49432400	49432800	E74
chr3	49432800	49433400	E55
chr3	49433400	49433600	E77
chr3	49433600	49433800	E37
chr3	49433800	49434000	E34
chr3	49434000	49434200	E76
chr3	49434200	49434800	E74
chr3	49434800	49435000	E82
chr3	49435000	49435200	E55
chr3	49435200	49435400	E32
chr3	49435400	49435600	E36
chr3	49435600	49435800	E35
chr3	49435800	49436000	E55
chr3	49436000	49436200	E36
chr3	49436200	49436400	E38
chr3	49436400	49436600	E55
chr3	49436600	49437000	E38
chr3	49437000	49437200	E82
chr3	49437200	49437400	E13
chr3	49437400	49437600	E77
chr3	49437600	49437800	E38
chr3	49437800	49438000	E54
chr3	49438000	49438200	E37
chr3	49438200	49438400	E34
chr3	49438400	49438600	E36
chr3	49438600	49439000	E34
chr3	49439000	49439200	E35
chr3	49439200	49439600	E36
chr3	49439600	49439800	E54
chr3	49439800	49440400	E38
chr3	49440400	49440600	E37
chr3	49440600	49440800	E54
chr3	49440800	49441000	E35
chr3	49441000	49441600	E74
chr3	49441600	49441800	E72
chr3	49441800	49442400	E74
chr3	49442400	49442600	E45
chr3	49442600	49442800	E74
chr3	49442800	49443000	E82
chr3	49443000	49443400	E25
chr3	49443400	49443600	E16
chr3	49443600	49444200	E84
chr3	49444200	49444400	E16
chr3	49444400	49444600	E22
chr3	49444600	49444800	E35
chr3	49444800	49445000	E36
chr3	49445000	49445200	E32
chr3	49445200	49445600	E33
chr3	49445600	49445800	E31
chr3	49445800	49446000	E25
chr3	49446000	49446200	E32
chr3	49446200	49447000	E33
chr3	49447000	49447600	E29
chr3	49447600	49447800	E26
chr3	49447800	49448000	E24
chr3	49448000	49448400	E21
chr3	49448400	49449400	E19
chr3	49449400	49449600	E20
chr3	49449600	49450400	E19
chr3	49450400	49450600	E20
chr3	49450600	49451200	E28
chr3	49451200	49451400	E30
chr3	49451400	49451600	E33
chr3	49451600	49451800	E31
chr3	49451800	49452200	E52
chr3	49452200	49452400	E42
chr3	49452400	49452600	E59
chr3	49452600	49452800	E61
chr3	49452800	49453400	E63
chr3	49453400	49453600	E64
chr3	49453600	49453800	E67
chr3	49453800	49454200	E64
chr3	49454200	49454400	E63
chr3	49454400	49454600	E65
chr3	49454600	49454800	E11
chr3	49454800	49455000	E83
chr3	49455000	49455200	E16
chr3	49455200	49455400	E56
chr3	49455400	49455600	E84
chr3	49455600	49455800	E13
chr3	49455800	49456000	E77
chr3	49456000	49457600	E74
chr3	49457600	49457800	E82
chr3	49457800	49458000	E38
chr3	49458000	49458400	E16
chr3	49458400	49458600	E68
chr3	49458600	49458800	E40
chr3	49458800	49459000	E57
chr3	49459000	49459200	E70
chr3	49459200	49459400	E60
chr3	49459400	49460200	E43
chr3	49460200	49460400	E57
chr3	49460400	49460600	E44
chr3	49460600	49461200	E82
chr3	49461200	49461600	E13
chr3	49461600	49461800	E45
chr3	49461800	49462000	E72
chr3	49462000	49465200	E74
chr3	49465200	49465400	E77
chr3	49465400	49465600	E32
chr3	49465600	49465800	E30
chr3	49465800	49466400	E85
chr3	49466400	49466800	E19
chr3	49466800	49467200	E20
chr3	49467200	49467800	E85
chr3	49467800	49468000	E42
chr3	49468000	49468200	E38
chr3	49468200	49468600	E82
chr3	49468600	49468800	E13
chr3	49468800	49469000	E82
chr3	49469000	49469200	E48
chr3	49469200	49470400	E74
chr3	49470400	49470600	E72
chr3	49470600	49470800	E37
chr3	49470800	49471000	E48
chr3	49471000	49471200	E74
chr3	49471200	49471400	E45
chr3	49471400	49471600	E48
chr3	49471600	49472600	E74
chr3	49472600	49472800	E77
chr3	49472800	49473000	E74
chr3	49473000	49473200	E76
chr3	49473200	49473400	E46
chr3	49473400	49474800	E74
chr3	49474800	49475000	E72
chr3	49475000	49475800	E74
chr3	49475800	49476000	E72
chr3	49476000	49476200	E74
chr3	49476200	49476400	E71
chr3	49476400	49477000	E74
chr3	49477000	49477200	E72
chr3	49477200	49477400	E74
chr3	49477400	49477600	E72
chr3	49477600	49477800	E80
chr3	49477800	49478600	E74
chr3	49478600	49478800	E55
chr3	49478800	49479400	E38
chr3	49479400	49479600	E55
chr3	49479600	49479800	E37
chr3	49479800	49480000	E48
chr3	49480000	49480200	E37
chr3	49480200	49480400	E56
chr3	49480400	49480600	E57
chr3	49480600	49480800	E59
chr3	49480800	49481200	E63
chr3	49481200	49481400	E64
chr3	49481400	49481600	E67
chr3	49481600	49481800	E64
chr3	49481800	49482200	E67
chr3	49482200	49482600	E63
chr3	49482600	49482800	E61
chr3	49482800	49483000	E62
chr3	49483000	49483200	E16
chr3	49483200	49483400	E57
chr3	49483400	49483600	E16
chr3	49483600	49484000	E82
chr3	49484000	49484200	E38
chr3	49484200	49484400	E39
chr3	49484400	49484600	E35
chr3	49484600	49485800	E55
chr3	49485800	49486000	E58
chr3	49486000	49486200	E42
chr3	49486200	49486400	E60
chr3	49486400	49486600	E67
chr3	49486600	49486800	E18
chr3	49486800	49487000	E25
chr3	49487000	49487200	E82
chr3	49487200	49487400	E38
chr3	49487400	49487600	E48
chr3	49487600	49487800	E77
chr3	49487800	49488000	E74
chr3	49488000	49488200	E72
chr3	49488200	49488400	E55
chr3	49488400	49489800	E74
chr3	49489800	49490200	E55
chr3	49490200	49490400	E36
chr3	49490400	49496400	E74
chr3	49496400	49496600	E46
chr3	49496600	49498200	E74
chr3	49498200	49498400	E82
chr3	49498400	49498600	E7
chr3	49498600	49499000	E25
chr3	49499000	49499200	E31
chr3	49499200	49499400	E25
chr3	49499400	49501000	E82
chr3	49501000	49501200	E13
chr3	49501200	49502400	E74
chr3	49502400	49502600	E46
chr3	49502600	49502800	E48
chr3	49502800	49503800	E74
chr3	49503800	49504000	E46
chr3	49504000	49504800	E74
chr3	49504800	49505000	E13
chr3	49505000	49506000	E74
chr3	49506000	49506200	E48
chr3	49506200	49506400	E74
chr3	49506400	49506600	E44
chr3	49506600	49506800	E61
chr3	49506800	49507200	E85
chr3	49507200	49507400	E20
chr3	49507400	49508600	E19
chr3	49508600	49508800	E20
chr3	49508800	49509000	E28
chr3	49509000	49509200	E29
chr3	49509200	49509400	E30
chr3	49509400	49509600	E32
chr3	49509600	49509800	E54
chr3	49509800	49510000	E55
chr3	49510000	49510200	E38
chr3	49510200	49510600	E55
chr3	49510600	49511400	E82
chr3	49511400	49511800	E38
chr3	49511800	49512000	E37
chr3	49512000	49512200	E36
chr3	49512200	49512400	E37
chr3	49512400	49513000	E34
chr3	49513000	49513200	E59
chr3	49513200	49513400	E43
chr3	49513400	49513600	E59
chr3	49513600	49513800	E64
chr3	49513800	49514000	E60
chr3	49514000	49514200	E59
chr3	49514200	49514400	E16
chr3	49514400	49514600	E68
chr3	49514600	49514800	E16
chr3	49514800	49515000	E38
chr3	49515000	49515200	E48
chr3	49515200	49515600	E37
chr3	49515600	49515800	E55
chr3	49515800	49516000	E46
chr3	49516000	49517200	E74
chr3	49517200	49517400	E72
chr3	49517400	49521800	E74
chr3	49521800	49522200	E72
chr3	49522200	49522800	E74
chr3	49522800	49523000	E79
chr3	49523000	49523200	E74
chr3	49523200	49523600	E13
chr3	49523600	49523800	E82
chr3	49523800	49524000	E34
chr3	49524000	49524200	E82
chr3	49524200	49524400	E7
chr3	49524400	49524600	E13
chr3	49524600	49524800	E45
chr3	49524800	49525000	E13
chr3	49525000	49526000	E74
chr3	49526000	49526200	E75
chr3	49526200	49526600	E74
chr3	49526600	49526800	E72
chr3	49526800	49528400	E74
chr3	49528400	49528600	E80
chr3	49528600	49530600	E74
chr3	49530600	49530800	E13
chr3	49530800	49531800	E82
chr3	49531800	49532000	E13
chr3	49532000	49532200	E82
chr3	49532200	49532400	E57
chr3	49532400	49533000	E66
chr3	49533000	49533200	E3
chr3	49533200	49533400	E34
chr3	49533400	49533600	E44
chr3	49533600	49533800	E7
chr3	49533800	49534000	E5
chr3	49534000	49534200	E13
chr3	49534200	49534400	E82
chr3	49534400	49534600	E44
chr3	49534600	49534800	E50
chr3	49534800	49535000	E6
chr3	49535000	49535200	E5
chr3	49535200	49535600	E3
chr3	49535600	49536000	E2
chr3	49536000	49536200	E3
chr3	49536200	49536400	E2
chr3	49536400	49536800	E3
chr3	49536800	49537000	E8
chr3	49537000	49537200	E6
chr3	49537200	49537400	E8
chr3	49537400	49537600	E6
chr3	49537600	49537800	E13
chr3	49537800	49538000	E40
chr3	49538000	49538200	E8
chr3	49538200	49538400	E44
chr3	49538400	49538600	E12
chr3	49538600	49538800	E13
chr3	49538800	49539000	E7
chr3	49539000	49539200	E39
chr3	49539200	49539400	E7
chr3	49539400	49539600	E38
chr3	49539600	49539800	E82
chr3	49539800	49540000	E38
chr3	49540000	49540600	E82
chr3	49540600	49540800	E13
chr3	49540800	49541000	E8
chr3	49541000	49541200	E13
chr3	49541200	49541400	E7
chr3	49541400	49541600	E13
chr3	49541600	49541800	E6
chr3	49541800	49542000	E50
chr3	49542000	49542600	E41
chr3	49542600	49542800	E4
chr3	49542800	49543000	E5
chr3	49543000	49543200	E7
chr3	49543200	49543400	E5
chr3	49543400	49543800	E82
chr3	49543800	49544000	E13
chr3	49544000	49544600	E82
chr3	49544600	49544800	E83
chr3	49544800	49545000	E56
chr3	49545000	49545200	E38
chr3	49545200	49545400	E39
chr3	49545400	49545600	E8
chr3	49545600	49545800	E32
chr3	49545800	49546000	E35
chr3	49546000	49546200	E6
chr3	49546200	49546400	E13
chr3	49546400	49546600	E12
chr3	49546600	49547000	E82
chr3	49547000	49549000	E74
chr3	49549000	49549200	E46
chr3	49549200	49550200	E74
chr3	49550200	49550400	E82
chr3	49550400	49550600	E13
chr3	49550600	49551600	E74
chr3	49551600	49551800	E48
chr3	49551800	49557600	E74
chr3	49557600	49557800	E13
chr3	49557800	49558000	E16
chr3	49558000	49558200	E35
chr3	49558200	49558600	E54
chr3	49558600	49558800	E36
chr3	49558800	49559200	E55
chr3	49559200	49559400	E54
chr3	49559400	49560200	E55
chr3	49560200	49560400	E56
chr3	49560400	49560600	E13
chr3	49560600	49560800	E16
chr3	49560800	49561800	E15
chr3	49561800	49562000	E12
chr3	49562000	49562200	E25
chr3	49562200	49563000	E74
chr3	49563000	49563400	E71
chr3	49563400	49563600	E72
chr3	49563600	49563800	E74
chr3	49563800	49564000	E80
chr3	49564000	49565600	E74
chr3	49565600	49565800	E75
chr3	49565800	49566000	E48
chr3	49566000	49566400	E55
chr3	49566400	49566600	E39
chr3	49566600	49566800	E8
chr3	49566800	49567000	E40
chr3	49567000	49567200	E39
chr3	49567200	49567600	E56
chr3	49567600	49568000	E13
chr3	49568000	49568600	E82
chr3	49568600	49568800	E7
chr3	49568800	49569000	E44
chr3	49569000	49569200	E72
chr3	49569200	49569400	E71
chr3	49569400	49573600	E74
chr3	49573600	49573800	E48
chr3	49573800	49574400	E55
chr3	49574400	49574800	E54
chr3	49574800	49575000	E36
chr3	49575000	49575200	E34
chr3	49575200	49575600	E36
chr3	49575600	49575800	E48
chr3	49575800	49576000	E38
chr3	49576000	49576200	E7
chr3	49576200	49577000	E82
chr3	49577000	49577200	E23
chr3	49577200	49577600	E24
chr3	49577600	49577800	E20
chr3	49577800	49578000	E28
chr3	49578000	49578200	E33
chr3	49578200	49578400	E77
chr3	49578400	49582400	E74
chr3	49582400	49582600	E72
chr3	49582600	49583400	E74
chr3	49583400	49583600	E72
chr3	49583600	49590200	E74
chr3	49590200	49590400	E37
chr3	49590400	49590600	E55
chr3	49590600	49590800	E32
chr3	49590800	49591200	E31
chr3	49591200	49591400	E26
chr3	49591400	49591800	E21
chr3	49591800	49592000	E24
chr3	49592000	49592400	E29
chr3	49592400	49592600	E33
chr3	49592600	49592800	E44
chr3	49592800	49593000	E72
chr3	49593000	49594800	E74
chr3	49594800	49595000	E72
chr3	49595000	49595400	E74
chr3	49595400	49595600	E78
chr3	49595600	49597800	E74
chr3	49597800	49598000	E45
chr3	49598000	49602400	E74
chr3	49602400	49602600	E46
chr3	49602600	49604400	E74
chr3	49604400	49604600	E72
chr3	49604600	49611000	E73
chr3	49611000	49611200	E72
chr3	49611200	49614200	E74
chr3	49614200	49614400	E48
chr3	49614400	49616800	E74
chr3	49616800	49617000	E72
chr3	49617000	49620200	E74
chr3	49620200	49620400	E48
chr3	49620400	49623600	E74
chr3	49623600	49623800	E78
chr3	49623800	49624600	E74
chr3	49624600	49624800	E77
chr3	49624800	49625000	E25
chr3	49625000	49625200	E48
chr3	49625200	49625400	E76
chr3	49625400	49625800	E48
chr3	49625800	49627800	E74
chr3	49627800	49628000	E72
chr3	49628000	49632600	E73
chr3	49632600	49632800	E47
chr3	49632800	49636600	E73
chr3	49636600	49636800	E47
chr3	49636800	49644600	E73
chr3	49644600	49644800	E78
chr3	49644800	49645000	E74
chr3	49645000	49645200	E72
chr3	49645200	49645600	E74
chr3	49645600	49645800	E72
chr3	49645800	49648000	E74
chr3	49648000	49648400	E7
chr3	49648400	49648600	E82
chr3	49648600	49648800	E44
chr3	49648800	49649800	E74
chr3	49649800	49650000	E72
chr3	49650000	49654200	E74
chr3	49654200	49654400	E72
chr3	49654400	49655600	E74
chr3	49655600	49655800	E81
chr3	49655800	49663800	E74
chr3	49663800	49664000	E45
chr3	49664000	49664600	E82
chr3	49664600	49664800	E13
chr3	49664800	49665000	E5
chr3	49665000	49665200	E50
chr3	49665200	49665400	E44
chr3	49665400	49665600	E72
chr3	49665600	49668000	E74
chr3	49668000	49668200	E72
chr3	49668200	49669200	E74
chr3	49669200	49669400	E77
chr3	49669400	49670000	E74
chr3	49670000	49670200	E71
chr3	49670200	49674600	E73
chr3	49674600	49675000	E83
chr3	49675000	49676400	E82
chr3	49676400	49676600	E44
chr3	49676600	49684800	E74
chr3	49684800	49685000	E75
chr3	49685000	49685200	E48
chr3	49685200	49685600	E38
chr3	49685600	49685800	E77
chr3	49685800	49687000	E74
chr3	49687000	49687600	E84
chr3	49687600	49690800	E74
chr3	49690800	49691000	E72
chr3	49691000	49694800	E74
chr3	49694800	49695000	E72
chr3	49695000	49697200	E74
chr3	49697200	49697400	E72
chr3	49697400	49697600	E71
chr3	49697600	49703000	E74
chr3	49703000	49703200	E48
chr3	49703200	49703400	E46
chr3	49703400	49705400	E74
chr3	49705400	49705600	E46
chr3	49705600	49707200	E74
chr3	49707200	49707400	E80
chr3	49707400	49708400	E74
chr3	49708400	49708600	E77
chr3	49708600	49709000	E74
chr3	49709000	49709400	E82
chr3	49709400	49709600	E25
chr3	49709600	49709800	E82
chr3	49709800	49710000	E38
chr3	49710000	49710200	E35
chr3	49710200	49710400	E33
chr3	49710400	49710600	E28
chr3	49710600	49711200	E85
chr3	49711200	49711400	E19
chr3	49711400	49711600	E20
chr3	49711600	49711800	E19
chr3	49711800	49712000	E20
chr3	49712000	49712400	E19
chr3	49712400	49712600	E26
chr3	49712600	49712800	E29
chr3	49712800	49713000	E33
chr3	49713000	49713200	E37
chr3	49713200	49713400	E76
chr3	49713400	49713600	E36
chr3	49713600	49713800	E37
chr3	49713800	49717200	E74
chr3	49717200	49717400	E72
chr3	49717400	49719000	E74
chr3	49719000	49719200	E46
chr3	49719200	49722000	E74
chr3	49722000	49722200	E72
chr3	49722200	49722800	E74
chr3	49722800	49723200	E55
chr3	49723200	49723400	E36
chr3	49723400	49724600	E34
chr3	49724600	49724800	E35
chr3	49724800	49725000	E45
chr3	49725000	49725800	E74
chr3	49725800	49726000	E72
chr3	49726000	49726200	E77
chr3	49726200	49726400	E51
chr3	49726400	49726800	E85
chr3	49726800	49727400	E19
chr3	49727400	49727600	E20
chr3	49727600	49728000	E29
chr3	49728000	49728200	E44
chr3	49728200	49728400	E77
chr3	49728400	49728600	E74
chr3	49728600	49728800	E76
chr3	49728800	49729200	E45
chr3	49729200	49729400	E48
chr3	49729400	49729600	E74
chr3	49729600	49729800	E45
chr3	49729800	49730800	E74
chr3	49730800	49731000	E38
chr3	49731000	49732400	E74
chr3	49732400	49732800	E55
chr3	49732800	49733000	E48
chr3	49733000	49733400	E74
chr3	49733400	49733600	E76
chr3	49733600	49737800	E74
chr3	49737800	49738000	E72
chr3	49738000	49741000	E74
chr3	49741000	49741200	E72
chr3	49741200	49741400	E74
chr3	49741400	49741600	E45
chr3	49741600	49742200	E74
chr3	49742200	49742400	E72
chr3	49742400	49744600	E74
chr3	49744600	49745000	E48
chr3	49745000	49745200	E45
chr3	49745200	49745400	E74
chr3	49745400	49745600	E48
chr3	49745600	49746400	E74
chr3	49746400	49746600	E48
chr3	49746600	49747000	E74
chr3	49747000	49747400	E82
chr3	49747400	49747600	E6
chr3	49747600	49748200	E82
chr3	49748200	49748600	E48
chr3	49748600	49748800	E74
chr3	49748800	49749000	E46
chr3	49749000	49749200	E55
chr3	49749200	49749400	E38
chr3	49749400	49749600	E48
chr3	49749600	49750000	E37
chr3	49750000	49750200	E54
chr3	49750200	49750400	E35
chr3	49750400	49750600	E38
chr3	49750600	49751000	E74
chr3	49751000	49751200	E48
chr3	49751200	49751400	E74
chr3	49751400	49751600	E78
chr3	49751600	49753400	E74
chr3	49753400	49753600	E46
chr3	49753600	49754600	E74
chr3	49754600	49754800	E46
chr3	49754800	49755000	E48
chr3	49755000	49755200	E72
chr3	49755200	49755400	E48
chr3	49755400	49755600	E71
chr3	49755600	49755800	E55
chr3	49755800	49756000	E36
chr3	49756000	49756200	E31
chr3	49756200	49756400	E36
chr3	49756400	49756600	E43
chr3	49756600	49757000	E28
chr3	49757000	49757200	E21
chr3	49757200	49757400	E43
chr3	49757400	49757600	E34
chr3	49757600	49757800	E36
chr3	49757800	49758400	E55
chr3	49758400	49758600	E48
chr3	49758600	49758800	E45
chr3	49758800	49759200	E38
chr3	49759200	49759400	E55
chr3	49759400	49759600	E37
chr3	49759600	49759800	E38
chr3	49759800	49760000	E36
chr3	49760000	49760200	E24
chr3	49760200	49760400	E29
chr3	49760400	49760600	E28
chr3	49760600	49761000	E20
chr3	49761000	49761400	E19
chr3	49761400	49761600	E21
chr3	49761600	49761800	E20
chr3	49761800	49762400	E85
chr3	49762400	49762600	E69
chr3	49762600	49762800	E8
chr3	49762800	49763000	E56
chr3	49763000	49763200	E13
chr3	49763200	49763600	E82
chr3	49763600	49764000	E78
chr3	49764000	49764200	E42
chr3	49764200	49764400	E68
chr3	49764400	49764600	E41
chr3	49764600	49764800	E40
chr3	49764800	49765000	E42
chr3	49765000	49765200	E38
chr3	49765200	49765400	E37
chr3	49765400	49765600	E48
chr3	49765600	49768600	E74
chr3	49768600	49768800	E25
chr3	49768800	49771200	E74
chr3	49771200	49771400	E72
chr3	49771400	49771600	E44
chr3	49771600	49775600	E74
chr3	49775600	49775800	E79
chr3	49775800	49776000	E72
chr3	49776000	49777600	E74
chr3	49777600	49777800	E46
chr3	49777800	49779000	E74
chr3	49779000	49779200	E72
chr3	49779200	49779400	E44
chr3	49779400	49779800	E74
chr3	49779800	49780000	E72
chr3	49780000	49780600	E74
chr3	49780600	49780800	E48
chr3	49780800	49782400	E74
chr3	49782400	49782600	E25
chr3	49782600	49783000	E74
chr3	49783000	49783200	E72
chr3	49783200	49787600	E74
chr3	49787600	49787800	E72
chr3	49787800	49788000	E46
chr3	49788000	49788400	E74
chr3	49788400	49788800	E48
chr3	49788800	49789600	E74
chr3	49789600	49789800	E48
chr3	49789800	49790400	E74
chr3	49790400	49790600	E72
chr3	49790600	49791400	E74
chr3	49791400	49791800	E77
chr3	49791800	49792600	E74
chr3	49792600	49792800	E48
chr3	49792800	49795200	E74
chr3	49795200	49795400	E36
chr3	49795400	49799200	E74
chr3	49799200	49799400	E48
chr3	49799400	49799600	E74
chr3	49799600	49799800	E48
chr3	49799800	49800000	E72
chr3	49800000	49800400	E74
chr3	49800400	49800600	E72
chr3	49800600	49801600	E74
chr3	49801600	49801800	E45
chr3	49801800	49802400	E74
chr3	49802400	49802800	E45
chr3	49802800	49804200	E74
chr3	49804200	49804400	E80
chr3	49804400	49804600	E71
chr3	49804600	49806800	E74
chr3	49806800	49807000	E48
chr3	49807000	49807600	E74
chr3	49807600	49807800	E72
chr3	49807800	49808000	E74
chr3	49808000	49808400	E82
chr3	49808400	49808600	E25
chr3	49808600	49808800	E37
chr3	49808800	49809000	E54
chr3	49809000	49809200	E53
chr3	49809200	49809400	E35
chr3	49809400	49809600	E36
chr3	49809600	49809800	E32
chr3	49809800	49810000	E37
chr3	49810000	49810600	E74
chr3	49810600	49810800	E46
chr3	49810800	49811200	E72
chr3	49811200	49812000	E74
chr3	49812000	49812200	E72
chr3	49812200	49815200	E74
chr3	49815200	49816200	E82
chr3	49816200	49816400	E13
chr3	49816400	49817600	E74
chr3	49817600	49817800	E72
chr3	49817800	49818600	E74
chr3	49818600	49819000	E36
chr3	49819000	49819400	E82
chr3	49819400	49820200	E74
chr3	49820200	49820400	E48
chr3	49820400	49820800	E74
chr3	49820800	49821000	E48
chr3	49821000	49821400	E74
chr3	49821400	49821800	E38
chr3	49821800	49822000	E55
chr3	49822000	49822200	E37
chr3	49822200	49822400	E55
chr3	49822400	49822600	E27
chr3	49822600	49823000	E29
chr3	49823000	49823400	E21
chr3	49823400	49824000	E19
chr3	49824000	49824200	E21
chr3	49824200	49824600	E85
chr3	49824600	49824800	E67
chr3	49824800	49825000	E34
chr3	49825000	49825200	E36
chr3	49825200	49825400	E37
chr3	49825400	49825600	E55
chr3	49825600	49825800	E77
chr3	49825800	49826800	E74
chr3	49826800	49827200	E25
chr3	49827200	49827600	E31
chr3	49827600	49827800	E48
chr3	49827800	49830600	E74
chr3	49830600	49830800	E46
chr3	49830800	49833000	E74
chr3	49833000	49833200	E71
chr3	49833200	49833600	E74
chr3	49833600	49833800	E78
chr3	49833800	49836400	E74
chr3	49836400	49836600	E72
chr3	49836600	49837000	E74
chr3	49837000	49837200	E80
chr3	49837200	49839200	E74
chr3	49839200	49839400	E46
chr3	49839400	49839600	E44
chr3	49839600	49839800	E31
chr3	49839800	49840000	E30
chr3	49840000	49840200	E26
chr3	49840200	49840400	E19
chr3	49840400	49840600	E20
chr3	49840600	49840800	E21
chr3	49840800	49841000	E20
chr3	49841000	49841600	E28
chr3	49841600	49841800	E67
chr3	49841800	49842000	E65
chr3	49842000	49842400	E1
chr3	49842400	49842600	E63
chr3	49842600	49843000	E64
chr3	49843000	49843200	E67
chr3	49843200	49843600	E85
chr3	49843600	49844200	E67
chr3	49844200	49844800	E64
chr3	49844800	49845000	E67
chr3	49845000	49845800	E63
chr3	49845800	49846000	E61
chr3	49846000	49846200	E58
chr3	49846200	49846600	E57
chr3	49846600	49846800	E36
chr3	49846800	49847000	E37
chr3	49847000	49847200	E82
chr3	49847200	49847400	E55
chr3	49847400	49847600	E6
chr3	49847600	49849400	E74
chr3	49849400	49849600	E71
chr3	49849600	49849800	E72
chr3	49849800	49850000	E34
chr3	49850000	49850200	E33
chr3	49850200	49850400	E51
chr3	49850400	49850600	E21
chr3	49850600	49850800	E19
chr3	49850800	49851800	E20
chr3	49851800	49852000	E85
chr3	49852000	49852200	E67
chr3	49852200	49852400	E43
chr3	49852400	49852600	E31
chr3	49852600	49852800	E82
chr3	49852800	49853000	E44
chr3	49853000	49853200	E48
chr3	49853200	49854200	E74
chr3	49854200	49854400	E72
chr3	49854400	49854600	E74
chr3	49854600	49854800	E44
chr3	49854800	49855000	E5
chr3	49855000	49855200	E35
chr3	49855200	49855400	E37
chr3	49855400	49855600	E71
chr3	49855600	49855800	E72
chr3	49855800	49857600	E74
chr3	49857600	49857800	E77
chr3	49857800	49858000	E74
chr3	49858000	49858200	E75
chr3	49858200	49859000	E74
chr3	49859000	49859200	E48
chr3	49859200	49863800	E74
chr3	49863800	49864000	E72
chr3	49864000	49869000	E73
chr3	49869000	49869200	E47
chr3	49869200	49869800	E74
chr3	49869800	49870000	E81
chr3	49870000	49871600	E74
chr3	49871600	49871800	E80
chr3	49871800	49874400	E74
chr3	49874400	49874600	E78
chr3	49874600	49876000	E74
chr3	49876000	49876200	E82
chr3	49876200	49876400	E6
chr3	49876400	49876600	E50
chr3	49876600	49876800	E7
chr3	49876800	49877000	E45
chr3	49877000	49883600	E74
chr3	49883600	49883800	E45
chr3	49883800	49884400	E74
chr3	49884400	49884600	E72
chr3	49884600	49886400	E74
chr3	49886400	49886600	E46
chr3	49886600	49886800	E48
chr3	49886800	49887000	E72
chr3	49887000	49887600	E74
chr3	49887600	49887800	E48
chr3	49887800	49888000	E45
chr3	49888000	49891200	E74
chr3	49891200	49891400	E44
chr3	49891400	49892000	E82
chr3	49892000	49892200	E44
chr3	49892200	49892400	E36
chr3	49892400	49892600	E32
chr3	49892600	49892800	E34
chr3	49892800	49893000	E30
chr3	49893000	49893200	E29
chr3	49893200	49893400	E26
chr3	49893400	49893600	E21
chr3	49893600	49893800	E19
chr3	49893800	49894000	E20
chr3	49894000	49894200	E21
chr3	49894200	49894400	E20
chr3	49894400	49894600	E28
chr3	49894600	49894800	E33
chr3	49894800	49895000	E55
chr3	49895000	49895200	E74
chr3	49895200	49895400	E48
chr3	49895400	49895800	E74
chr3	49895800	49896000	E71
chr3	49896000	49900800	E74
chr3	49900800	49901000	E48
chr3	49901000	49905400	E74
chr3	49905400	49905600	E44
chr3	49905600	49906400	E74
chr3	49906400	49906600	E36
chr3	49906600	49906800	E37
chr3	49906800	49907000	E35
chr3	49907000	49907200	E33
chr3	49907200	49907400	E38
chr3	49907400	49907600	E44
chr3	49907600	49907800	E45
chr3	49907800	49909600	E74
chr3	49909600	49909800	E72
chr3	49909800	49914400	E74
chr3	49914400	49914600	E46
chr3	49914600	49915400	E74
chr3	49915400	49915800	E72
chr3	49915800	49916000	E74
chr3	49916000	49916200	E72
chr3	49916200	49916400	E74
chr3	49916400	49916600	E72
chr3	49916600	49917400	E74
chr3	49917400	49917800	E48
chr3	49917800	49919400	E74
chr3	49919400	49919600	E72
chr3	49919600	49920000	E74
chr3	49920000	49920200	E46
chr3	49920200	49923000	E74
chr3	49923000	49923200	E72
chr3	49923200	49924000	E74
chr3	49924000	49924200	E48
chr3	49924200	49924400	E45
chr3	49924400	49927400	E74
chr3	49927400	49927600	E46
chr3	49927600	49927800	E74
chr3	49927800	49928000	E72
chr3	49928000	49928400	E74
chr3	49928400	49928600	E48
chr3	49928600	49929000	E74
chr3	49929000	49929200	E48
chr3	49929200	49930200	E74
chr3	49930200	49930400	E48
chr3	49930400	49930800	E74
chr3	49930800	49931000	E72
chr3	49931000	49931800	E74
chr3	49931800	49932000	E48
chr3	49932000	49932200	E71
chr3	49932200	49932800	E74
chr3	49932800	49933000	E72
chr3	49933000	49933200	E74
chr3	49933200	49933400	E45
chr3	49933400	49933600	E76
chr3	49933600	49934800	E74
chr3	49934800	49935000	E72
chr3	49935000	49937400	E74
chr3	49937400	49937600	E48
chr3	49937600	49937800	E13
chr3	49937800	49938000	E82
chr3	49938000	49938200	E48
chr3	49938200	49938400	E38
chr3	49938400	49938600	E25
chr3	49938600	49938800	E16
chr3	49938800	49939000	E15
chr3	49939000	49939200	E18
chr3	49939200	49939600	E22
chr3	49939600	49939800	E70
chr3	49939800	49940000	E14
chr3	49940000	49940200	E16
chr3	49940200	49940400	E55
chr3	49940400	49940600	E35
chr3	49940600	49940800	E36
chr3	49940800	49941000	E32
chr3	49941000	49941200	E51
chr3	49941200	49941400	E29
chr3	49941400	49942000	E85
chr3	49942000	49942200	E67
chr3	49942200	49942400	E60
chr3	49942400	49942600	E61
chr3	49942600	49943000	E60
chr3	49943000	49943800	E67
chr3	49943800	49944000	E63
chr3	49944000	49944200	E59
chr3	49944200	49944400	E57
chr3	49944400	49944600	E44
chr3	49944600	49945400	E74
chr3	49945400	49945600	E72
chr3	49945600	49952200	E74
chr3	49952200	49952400	E13
chr3	49952400	49952800	E74
chr3	49952800	49953000	E75
chr3	49953000	49953200	E74
chr3	49953200	49953400	E46
chr3	49953400	49954200	E74
chr3	49954200	49954400	E72
chr3	49954400	49955400	E74
chr3	49955400	49955600	E48
chr3	49955600	49955800	E55
chr3	49955800	49956000	E84
chr3	49956000	49956200	E54
chr3	49956200	49956400	E48
chr3	49956400	49957000	E74
chr3	49957000	49957200	E76
chr3	49957200	49960200	E74
chr3	49960200	49960400	E45
chr3	49960400	49961400	E74
chr3	49961400	49961600	E46
chr3	49961600	49961800	E45
chr3	49961800	49962800	E74
chr3	49962800	49963000	E75
chr3	49963000	49963600	E74
chr3	49963600	49963800	E72
chr3	49963800	49964800	E74
chr3	49964800	49965400	E82
chr3	49965400	49965600	E25
chr3	49965600	49965800	E82
chr3	49965800	49966000	E7
chr3	49966000	49966200	E39
chr3	49966200	49966400	E30
chr3	49966400	49966600	E28
chr3	49966600	49966800	E85
chr3	49966800	49967200	E19
chr3	49967200	49967400	E20
chr3	49967400	49967600	E85
chr3	49967600	49967800	E28
chr3	49967800	49968000	E33
chr3	49968000	49968400	E42
chr3	49968400	49968600	E35
chr3	49968600	49968800	E42
chr3	49968800	49969000	E35
chr3	49969000	49969200	E7
chr3	49969200	49970400	E82
chr3	49970400	49970600	E44
chr3	49970600	49970800	E76
chr3	49970800	49971400	E74
chr3	49971400	49972600	E55
chr3	49972600	49972800	E38
chr3	49972800	49973000	E48
chr3	49973000	49973200	E74
chr3	49973200	49973400	E46
chr3	49973400	49973800	E74
chr3	49973800	49974000	E48
chr3	49974000	49974200	E55
chr3	49974200	49974400	E48
chr3	49974400	49974600	E37
chr3	49974600	49974800	E55
chr3	49974800	49975000	E36
chr3	49975000	49975200	E35
chr3	49975200	49975400	E37
chr3	49975400	49975600	E55
chr3	49975600	49975800	E36
chr3	49975800	49976000	E34
chr3	49976000	49976200	E38
chr3	49976200	49976400	E82
chr3	49976400	49976600	E6
chr3	49976600	49976800	E8
chr3	49976800	49977000	E68
chr3	49977000	49977200	E64
chr3	49977200	49977400	E67
chr3	49977400	49977600	E19
chr3	49977600	49977800	E85
chr3	49977800	49978000	E20
chr3	49978000	49978800	E19
chr3	49978800	49979000	E85
chr3	49979000	49979200	E28
chr3	49979200	49979400	E51
chr3	49979400	49979800	E67
chr3	49979800	49980000	E64
chr3	49980000	49980600	E67
chr3	49980600	49980800	E64
chr3	49980800	49981200	E63
chr3	49981200	49981600	E69
chr3	49981600	49981800	E62
chr3	49981800	49982200	E41
chr3	49982200	49982400	E59
chr3	49982400	49982600	E66
chr3	49982600	49982800	E61
chr3	49982800	49983000	E64
chr3	49983000	49983200	E63
chr3	49983200	49983600	E64
chr3	49983600	49983800	E67
chr3	49983800	49984200	E85
chr3	49984200	49985000	E67
chr3	49985000	49985800	E63
chr3	49985800	49986400	E61
chr3	49986400	49986600	E59
chr3	49986600	49986800	E58
chr3	49986800	49987200	E42
chr3	49987200	49987400	E58
chr3	49987400	49987600	E59
chr3	49987600	49988200	E42
chr3	49988200	49988400	E58
chr3	49988400	49988600	E32
chr3	49988600	49988800	E40
chr3	49988800	49989000	E58
chr3	49989000	49989200	E37
chr3	49989200	49989400	E39
chr3	49989400	49989600	E38
chr3	49989600	49989800	E36
chr3	49989800	49990000	E37
chr3	49990000	49990200	E56
chr3	49990200	49990600	E82
chr3	49990600	49991000	E38
chr3	49991000	49991200	E35
chr3	49991200	49991600	E37
chr3	49991600	49991800	E53
chr3	49991800	49992000	E36
chr3	49992000	49992200	E54
chr3	49992200	49992400	E35
chr3	49992400	49992800	E54
chr3	49992800	49993000	E36
chr3	49993000	49993200	E40
chr3	49993200	49993600	E39
chr3	49993600	49993800	E34
chr3	49993800	49994000	E36
chr3	49994000	49994200	E37
chr3	49994200	49994400	E38
chr3	49994400	49994600	E39
chr3	49994600	49994800	E34
chr3	49994800	49995000	E56
chr3	49995000	49995200	E37
chr3	49995200	49995400	E35
chr3	49995400	49995600	E37
chr3	49995600	49996200	E35
chr3	49996200	49996400	E34
chr3	49996400	49996600	E42
chr3	49996600	49996800	E34
chr3	49996800	49997400	E42
chr3	49997400	49997600	E34
chr3	49997600	49997800	E39
chr3	49997800	49998000	E48
chr3	49998000	49998200	E38
chr3	49998200	49998400	E13
chr3	49998400	49998600	E82
chr3	49998600	49998800	E77
chr3	49998800	49999000	E48
chr3	49999000	49999200	E36
chr3	49999200	49999400	E38
chr3	49999400	49999800	E36
chr3	49999800	50000000	E48
chr3	50000000	50000800	E74
chr3	50000800	50001000	E45
chr3	50001000	50002800	E74
chr3	50002800	50003000	E44
chr3	50003000	50003200	E74
chr3	50003200	50003400	E45
chr3	50003400	50005000	E82
chr3	50005000	50005200	E37
chr3	50005200	50006200	E55
chr3	50006200	50006400	E36
chr3	50006400	50006600	E77
chr3	50006600	50006800	E44
chr3	50006800	50007000	E36
chr3	50007000	50007200	E37
chr3	50007200	50007400	E55
chr3	50007400	50007600	E37
chr3	50007600	50007800	E48
chr3	50007800	50008000	E56
chr3	50008000	50008200	E7
chr3	50008200	50008800	E82
chr3	50008800	50010200	E74
chr3	50010200	50010400	E48
chr3	50010400	50010800	E74
chr3	50010800	50011000	E45
chr3	50011000	50012000	E74
chr3	50012000	50012200	E77
chr3	50012200	50012600	E55
chr3	50012600	50012800	E54
chr3	50012800	50013000	E55
chr3	50013000	50013200	E36
chr3	50013200	50013400	E55
chr3	50013400	50013800	E54
chr3	50013800	50014000	E38
chr3	50014000	50015000	E74
chr3	50015000	50015200	E72
chr3	50015200	50016400	E74
chr3	50016400	50016600	E72
chr3	50016600	50019000	E74
chr3	50019000	50019200	E82
chr3	50019200	50019400	E13
chr3	50019400	50019600	E37
chr3	50019600	50019800	E48
chr3	50019800	50020000	E77
chr3	50020000	50020400	E74
chr3	50020400	50020600	E48
chr3	50020600	50022400	E74
chr3	50022400	50022600	E48
chr3	50022600	50022800	E76
chr3	50022800	50023000	E74
chr3	50023000	50023200	E78
chr3	50023200	50023400	E49
chr3	50023400	50026200	E74
chr3	50026200	50026400	E13
chr3	50026400	50027000	E82
chr3	50027000	50027200	E77
chr3	50027200	50027400	E80
chr3	50027400	50029400	E74
chr3	50029400	50029600	E36
chr3	50029600	50031400	E74
chr3	50031400	50031600	E48
chr3	50031600	50032200	E74
chr3	50032200	50032400	E46
chr3	50032400	50033000	E74
chr3	50033000	50033200	E72
chr3	50033200	50033600	E74
chr3	50033600	50034000	E48
chr3	50034000	50034400	E55
chr3	50034400	50034800	E37
chr3	50034800	50035000	E38
chr3	50035000	50035200	E35
chr3	50035200	50035400	E36
chr3	50035400	50035600	E48
chr3	50035600	50035800	E13
chr3	50035800	50036200	E82
chr3	50036200	50036400	E84
chr3	50036400	50036600	E48
chr3	50036600	50038000	E74
chr3	50038000	50038200	E44
chr3	50038200	50038400	E13
chr3	50038400	50038800	E37
chr3	50038800	50041200	E74
chr3	50041200	50041400	E48
chr3	50041400	50042400	E74
chr3	50042400	50042600	E72
chr3	50042600	50043600	E74
chr3	50043600	50043800	E72
chr3	50043800	50045200	E74
chr3	50045200	50045400	E72
chr3	50045400	50045600	E74
chr3	50045600	50045800	E72
chr3	50045800	50046200	E74
chr3	50046200	50046400	E44
chr3	50046400	50046800	E82
chr3	50046800	50047000	E39
chr3	50047000	50047200	E82
chr3	50047200	50047400	E74
chr3	50047400	50047600	E48
chr3	50047600	50048800	E74
chr3	50048800	50049200	E13
chr3	50049200	50052200	E74
chr3	50052200	50052400	E72
chr3	50052400	50052600	E74
chr3	50052600	50052800	E48
chr3	50052800	50053000	E38
chr3	50053000	50053400	E82
chr3	50053400	50053600	E31
chr3	50053600	50053800	E38
chr3	50053800	50054800	E82
chr3	50054800	50055000	E13
chr3	50055000	50057200	E74
chr3	50057200	50057400	E72
chr3	50057400	50060400	E74
chr3	50060400	50060600	E46
chr3	50060600	50061000	E74
chr3	50061000	50061400	E82
chr3	50061400	50061600	E13
chr3	50061600	50062000	E74
chr3	50062000	50062200	E72
chr3	50062200	50062400	E46
chr3	50062400	50063600	E74
chr3	50063600	50063800	E48
chr3	50063800	50064600	E74
chr3	50064600	50064800	E48
chr3	50064800	50065200	E74
chr3	50065200	50065400	E45
chr3	50065400	50066000	E74
chr3	50066000	50066200	E82
chr3	50066200	50066400	E13
chr3	50066400	50067000	E82
chr3	50067000	50067200	E38
chr3	50067200	50067400	E36
chr3	50067400	50067600	E35
chr3	50067600	50067800	E37
chr3	50067800	50068200	E36
chr3	50068200	50068400	E53
chr3	50068400	50068600	E37
chr3	50068600	50070000	E74
chr3	50070000	50070400	E82
chr3	50070400	50071000	E74
chr3	50071000	50071200	E71
chr3	50071200	50073600	E74
chr3	50073600	50073800	E38
chr3	50073800	50074800	E74
chr3	50074800	50075000	E79
chr3	50075000	50075200	E71
chr3	50075200	50078400	E74
chr3	50078400	50078600	E72
chr3	50078600	50081200	E74
chr3	50081200	50081400	E71
chr3	50081400	50081800	E74
chr3	50081800	50082000	E46
chr3	50082000	50082200	E82
chr3	50082200	50082400	E13
chr3	50082400	50084600	E74
chr3	50084600	50084800	E72
chr3	50084800	50085200	E74
chr3	50085200	50085400	E72
chr3	50085400	50086200	E74
chr3	50086200	50086400	E45
chr3	50086400	50086600	E82
chr3	50086600	50087000	E6
chr3	50087000	50087200	E5
chr3	50087200	50087800	E4
chr3	50087800	50088000	E9
chr3	50088000	50088200	E4
chr3	50088200	50088400	E11
chr3	50088400	50088800	E13
chr3	50088800	50089000	E45
chr3	50089000	50090200	E74
chr3	50090200	50090400	E72
chr3	50090400	50091800	E74
chr3	50091800	50092000	E77
chr3	50092000	50097400	E74
chr3	50097400	50097600	E72
chr3	50097600	50098200	E74
chr3	50098200	50098400	E46
chr3	50098400	50104600	E73
chr3	50104600	50104800	E72
chr3	50104800	50105000	E79
chr3	50105000	50108800	E74
chr3	50108800	50109000	E72
chr3	50109000	50109600	E74
chr3	50109600	50109800	E46
chr3	50109800	50111200	E74
chr3	50111200	50111400	E71
chr3	50111400	50112000	E74
chr3	50112000	50112200	E80
chr3	50112200	50113800	E74
chr3	50113800	50114000	E72
chr3	50114000	50115000	E74
chr3	50115000	50115200	E48
chr3	50115200	50115600	E82
chr3	50115600	50115800	E6
chr3	50115800	50116200	E7
chr3	50116200	50116400	E6
chr3	50116400	50116600	E44
chr3	50116600	50117800	E74
chr3	50117800	50118000	E38
chr3	50118000	50118600	E55
chr3	50118600	50118800	E39
chr3	50118800	50119000	E42
chr3	50119000	50119200	E41
chr3	50119200	50119400	E66
chr3	50119400	50119600	E61
chr3	50119600	50119800	E64
chr3	50119800	50120000	E51
chr3	50120000	50120400	E61
chr3	50120400	50120600	E62
chr3	50120600	50120800	E31
chr3	50120800	50121000	E72
chr3	50121000	50124000	E74
chr3	50124000	50124200	E72
chr3	50124200	50125200	E74
chr3	50125200	50125400	E37
chr3	50125400	50125600	E31
chr3	50125600	50125800	E33
chr3	50125800	50126200	E85
chr3	50126200	50127600	E19
chr3	50127600	50127800	E26
chr3	50127800	50128400	E29
chr3	50128400	50128600	E30
chr3	50128600	50128800	E31
chr3	50128800	50129000	E23
chr3	50129000	50129200	E82
chr3	50129200	50129400	E25
chr3	50129400	50129800	E74
chr3	50129800	50130000	E48
chr3	50130000	50131600	E74
chr3	50131600	50131800	E72
chr3	50131800	50132200	E74
chr3	50132200	50132400	E76
chr3	50132400	50133000	E74
chr3	50133000	50133200	E45
chr3	50133200	50134400	E74
chr3	50134400	50134800	E72
chr3	50134800	50140800	E74
chr3	50140800	50141000	E46
chr3	50141000	50145200	E74
chr3	50145200	50145400	E72
chr3	50145400	50147000	E74
chr3	50147000	50147200	E72
chr3	50147200	50147600	E74
chr3	50147600	50147800	E72
chr3	50147800	50148400	E74
chr3	50148400	50148800	E82
chr3	50148800	50149200	E83
chr3	50149200	50149400	E82
chr3	50149400	50149600	E6
chr3	50149600	50149800	E7
chr3	50149800	50150400	E83
chr3	50150400	50150800	E82
chr3	50150800	50152400	E74
chr3	50152400	50152600	E72
chr3	50152600	50153400	E74
chr3	50153400	50153600	E72
chr3	50153600	50154200	E74
chr3	50154200	50154400	E45
chr3	50154400	50154800	E74
chr3	50154800	50155000	E48
chr3	50155000	50156800	E74
chr3	50156800	50157000	E45
chr3	50157000	50157200	E48
chr3	50157200	50158200	E74
chr3	50158200	50158400	E72
chr3	50158400	50158600	E44
chr3	50158600	50159000	E74
chr3	50159000	50159400	E72
chr3	50159400	50160800	E74
chr3	50160800	50161000	E72
chr3	50161000	50168800	E73
chr3	50168800	50169000	E72
chr3	50169000	50169200	E46
chr3	50169200	50176000	E74
chr3	50176000	50176200	E72
chr3	50176200	50177200	E74
chr3	50177200	50177400	E46
chr3	50177400	50179000	E74
chr3	50179000	50179200	E72
chr3	50179200	50180200	E74
chr3	50180200	50180400	E72
chr3	50180400	50180600	E46
chr3	50180600	50190400	E73
chr3	50190400	50190600	E79
chr3	50190600	50191000	E74
chr3	50191000	50191200	E46
chr3	50191200	50191800	E74
chr3	50191800	50192000	E34
chr3	50192000	50192400	E30
chr3	50192400	50192600	E24
chr3	50192600	50192800	E29
chr3	50192800	50193000	E30
chr3	50193000	50193200	E35
chr3	50193200	50193400	E36
chr3	50193400	50193600	E48
chr3	50193600	50193800	E74
chr3	50193800	50194000	E46
chr3	50194000	50194600	E74
chr3	50194600	50194800	E48
chr3	50194800	50195000	E74
chr3	50195000	50195400	E45
chr3	50195400	50195600	E44
chr3	50195600	50195800	E48
chr3	50195800	50199000	E74
chr3	50199000	50199200	E72
chr3	50199200	50201000	E74
chr3	50201000	50201200	E72
chr3	50201200	50201800	E74
chr3	50201800	50202000	E72
chr3	50202000	50203800	E74
chr3	50203800	50204000	E72
chr3	50204000	50204400	E74
chr3	50204400	50204600	E46
chr3	50204600	50205000	E74
chr3	50205000	50205200	E48
chr3	50205200	50205400	E46
chr3	50205400	50206600	E74
chr3	50206600	50206800	E48
chr3	50206800	50207400	E74
chr3	50207400	50207600	E38
chr3	50207600	50207800	E55
chr3	50207800	50208000	E13
chr3	50208000	50208200	E82
chr3	50208200	50208400	E48
chr3	50208400	50208800	E82
chr3	50208800	50209000	E13
chr3	50209000	50209200	E56
chr3	50209200	50209400	E82
chr3	50209400	50211000	E74
chr3	50211000	50211200	E45
chr3	50211200	50214800	E74
chr3	50214800	50215000	E72
chr3	50215000	50225000	E73
chr3	50225000	50225200	E46
chr3	50225200	50226400	E74
chr3	50226400	50226600	E48
chr3	50226600	50227000	E37
chr3	50227000	50227400	E74
chr3	50227400	50227600	E45
chr3	50227600	50227800	E74
chr3	50227800	50228000	E72
chr3	50228000	50230400	E74
chr3	50230400	50230600	E45
chr3	50230600	50230800	E46
chr3	50230800	50231000	E74
chr3	50231000	50231200	E45
chr3	50231200	50231400	E55
chr3	50231400	50231800	E37
chr3	50231800	50232000	E36
chr3	50232000	50232200	E48
chr3	50232200	50232400	E34
chr3	50232400	50232600	E36
chr3	50232600	50237600	E74
chr3	50237600	50237800	E72
chr3	50237800	50239800	E74
chr3	50239800	50240000	E48
chr3	50240000	50240400	E74
chr3	50240400	50240600	E48
chr3	50240600	50242200	E74
chr3	50242200	50242400	E72
chr3	50242400	50242600	E44
chr3	50242600	50242800	E82
chr3	50242800	50243000	E77
chr3	50243000	50243200	E48
chr3	50243200	50243400	E36
chr3	50243400	50243800	E48
chr3	50243800	50248000	E74
chr3	50248000	50248200	E49
chr3	50248200	50249600	E74
chr3	50249600	50249800	E48
chr3	50249800	50253000	E74
chr3	50253000	50253200	E72
chr3	50253200	50257600	E74
chr3	50257600	50257800	E72
chr3	50257800	50258000	E74
chr3	50258000	50258200	E48
chr3	50258200	50258400	E40
chr3	50258400	50258600	E41
chr3	50258600	50258800	E50
chr3	50258800	50259000	E41
chr3	50259000	50259200	E50
chr3	50259200	50259400	E6
chr3	50259400	50259600	E44
chr3	50259600	50262800	E74
chr3	50262800	50263000	E13
chr3	50263000	50263600	E34
chr3	50263600	50263800	E70
chr3	50263800	50264800	E85
chr3	50264800	50265000	E28
chr3	50265000	50265200	E19
chr3	50265200	50265800	E85
chr3	50265800	50266000	E61
chr3	50266000	50266200	E42
chr3	50266200	50266400	E57
chr3	50266400	50266600	E16
chr3	50266600	50267000	E55
chr3	50267000	50267200	E37
chr3	50267200	50267400	E36
chr3	50267400	50268000	E59
chr3	50268000	50268200	E42
chr3	50268200	50268400	E68
chr3	50268400	50268600	E16
chr3	50268600	50268800	E37
chr3	50268800	50269800	E74
chr3	50269800	50270400	E82
chr3	50270400	50271400	E74
chr3	50271400	50271600	E82
chr3	50271600	50271800	E48
chr3	50271800	50272000	E38
chr3	50272000	50272200	E9
chr3	50272200	50272400	E62
chr3	50272400	50272600	E61
chr3	50272600	50272800	E64
chr3	50272800	50273200	E85
chr3	50273200	50273400	E70
chr3	50273400	50273600	E24
chr3	50273600	50273800	E19
chr3	50273800	50274000	E20
chr3	50274000	50275600	E19
chr3	50275600	50275800	E20
chr3	50275800	50276000	E85
chr3	50276000	50276200	E28
chr3	50276200	50276400	E40
chr3	50276400	50276600	E36
chr3	50276600	50276800	E77
chr3	50276800	50277000	E31
chr3	50277000	50277200	E82
chr3	50277200	50277400	E13
chr3	50277400	50277600	E38
chr3	50277600	50277800	E36
chr3	50277800	50278000	E38
chr3	50278000	50278200	E35
chr3	50278200	50278400	E34
chr3	50278400	50278600	E35
chr3	50278600	50279000	E34
chr3	50279000	50279200	E41
chr3	50279200	50279600	E59
chr3	50279600	50280000	E64
chr3	50280000	50280200	E67
chr3	50280200	50280400	E85
chr3	50280400	50280800	E67
chr3	50280800	50281000	E64
chr3	50281000	50281200	E69
chr3	50281200	50281400	E15
chr3	50281400	50282200	E82
chr3	50282200	50282400	E37
chr3	50282400	50282600	E35
chr3	50282600	50282800	E13
chr3	50282800	50283000	E37
chr3	50283000	50283200	E60
chr3	50283200	50284200	E85
chr3	50284200	50284400	E67
chr3	50284400	50284600	E64
chr3	50284600	50284800	E61
chr3	50284800	50285000	E36
chr3	50285000	50285200	E56
chr3	50285200	50285400	E16
chr3	50285400	50285600	E36
chr3	50285600	50285800	E38
chr3	50285800	50286000	E35
chr3	50286000	50286400	E36
chr3	50286400	50286800	E55
chr3	50286800	50287000	E71
chr3	50287000	50287800	E74
chr3	50287800	50288000	E72
chr3	50288000	50288200	E74
chr3	50288200	50288400	E72
chr3	50288400	50289000	E74
chr3	50289000	50289200	E72
chr3	50289200	50290800	E74
chr3	50290800	50291000	E49
chr3	50291000	50292000	E74
chr3	50292000	50292200	E77
chr3	50292200	50292400	E72
chr3	50292400	50293600	E74
chr3	50293600	50293800	E48
chr3	50293800	50294400	E74
chr3	50294400	50294600	E46
chr3	50294600	50296400	E74
chr3	50296400	50297000	E82
chr3	50297000	50297200	E5
chr3	50297200	50297400	E35
chr3	50297400	50297600	E33
chr3	50297600	50297800	E28
chr3	50297800	50298000	E85
chr3	50298000	50298200	E28
chr3	50298200	50298400	E43
chr3	50298400	50298600	E48
chr3	50298600	50298800	E72
chr3	50298800	50299000	E74
chr3	50299000	50299200	E48
chr3	50299200	50299400	E72
chr3	50299400	50305400	E74
chr3	50305400	50305600	E48
chr3	50305600	50305800	E74
chr3	50305800	50306000	E55
chr3	50306000	50306200	E48
chr3	50306200	50307800	E74
chr3	50307800	50308000	E72
chr3	50308000	50308200	E81
chr3	50308200	50309600	E74
chr3	50309600	50309800	E37
chr3	50309800	50310000	E48
chr3	50310000	50310200	E35
chr3	50310200	50310400	E36
chr3	50310400	50310600	E55
chr3	50310600	50310800	E32
chr3	50310800	50311000	E35
chr3	50311000	50311200	E38
chr3	50311200	50311400	E49
chr3	50311400	50312000	E55
chr3	50312000	50312200	E36
chr3	50312200	50312400	E35
chr3	50312400	50312600	E55
chr3	50312600	50312800	E77
chr3	50312800	50313000	E34
chr3	50313000	50313200	E38
chr3	50313200	50313600	E55
chr3	50313600	50313800	E38
chr3	50313800	50314000	E48
chr3	50314000	50315400	E74
chr3	50315400	50315600	E72
chr3	50315600	50319200	E74
chr3	50319200	50319400	E72
chr3	50319400	50322600	E74
chr3	50322600	50322800	E71
chr3	50322800	50323000	E38
chr3	50323000	50326800	E74
chr3	50326800	50327000	E46
chr3	50327000	50327800	E74
chr3	50327800	50328200	E32
chr3	50328200	50328400	E33
chr3	50328400	50328600	E30
chr3	50328600	50328800	E26
chr3	50328800	50329000	E20
chr3	50329000	50329800	E19
chr3	50329800	50330000	E21
chr3	50330000	50330200	E20
chr3	50330200	50330600	E85
chr3	50330600	50330800	E57
chr3	50330800	50331200	E55
chr3	50331200	50331600	E82
chr3	50331600	50331800	E25
chr3	50331800	50333600	E74
chr3	50333600	50333800	E48
chr3	50333800	50335200	E74
chr3	50335200	50335400	E36
chr3	50335400	50335600	E35
chr3	50335600	50335800	E30
chr3	50335800	50336200	E85
chr3	50336200	50336600	E20
chr3	50336600	50336800	E19
chr3	50336800	50337000	E24
chr3	50337000	50337400	E20
chr3	50337400	50337600	E85
chr3	50337600	50337800	E20
chr3	50337800	50338000	E33
chr3	50338000	50338200	E25
chr3	50338200	50338400	E77
chr3	50338400	50338600	E37
chr3	50338600	50340600	E74
chr3	50340600	50340800	E48
chr3	50340800	50341000	E74
chr3	50341000	50341200	E45
chr3	50341200	50342200	E74
chr3	50342200	50342400	E37
chr3	50342400	50342600	E38
chr3	50342600	50342800	E36
chr3	50342800	50350200	E74
chr3	50350200	50350400	E71
chr3	50350400	50354200	E74
chr3	50354200	50354400	E13
chr3	50354400	50355400	E82
chr3	50355400	50355600	E13
chr3	50355600	50355800	E25
chr3	50355800	50356200	E82
chr3	50356200	50356400	E25
chr3	50356400	50357200	E82
chr3	50357200	50357400	E38
chr3	50357400	50357600	E36
chr3	50357600	50357800	E35
chr3	50357800	50358000	E29
chr3	50358000	50358200	E28
chr3	50358200	50358600	E19
chr3	50358600	50359000	E20
chr3	50359000	50359600	E85
chr3	50359600	50359800	E60
chr3	50359800	50360000	E41
chr3	50360000	50360200	E38
chr3	50360200	50360400	E7
chr3	50360400	50360800	E13
chr3	50360800	50361000	E12
chr3	50361000	50361200	E13
chr3	50361200	50361600	E82
chr3	50361600	50361800	E74
chr3	50361800	50362000	E48
chr3	50362000	50363400	E74
chr3	50363400	50363600	E80
chr3	50363600	50363800	E74
chr3	50363800	50364000	E82
chr3	50364000	50364200	E6
chr3	50364200	50364400	E44
chr3	50364400	50364600	E33
chr3	50364600	50364800	E26
chr3	50364800	50365200	E28
chr3	50365200	50365400	E20
chr3	50365400	50365600	E19
chr3	50365600	50365800	E21
chr3	50365800	50366000	E85
chr3	50366000	50366200	E20
chr3	50366200	50366400	E22
chr3	50366400	50366600	E37
chr3	50366600	50366800	E38
chr3	50366800	50367000	E82
chr3	50367000	50367200	E77
chr3	50367200	50367600	E55
chr3	50367600	50367800	E37
chr3	50367800	50368000	E74
chr3	50368000	50368200	E55
chr3	50368200	50369600	E74
chr3	50369600	50369800	E75
chr3	50369800	50370000	E72
chr3	50370000	50370200	E45
chr3	50370200	50370400	E46
chr3	50370400	50371000	E74
chr3	50371000	50371200	E55
chr3	50371200	50371400	E44
chr3	50371400	50371600	E52
chr3	50371600	50372000	E35
chr3	50372000	50372200	E36
chr3	50372200	50372400	E34
chr3	50372400	50372600	E32
chr3	50372600	50373200	E30
chr3	50373200	50373400	E29
chr3	50373400	50373800	E85
chr3	50373800	50374400	E19
chr3	50374400	50375000	E20
chr3	50375000	50375400	E85
chr3	50375400	50375600	E20
chr3	50375600	50375800	E19
chr3	50375800	50376000	E20
chr3	50376000	50376200	E85
chr3	50376200	50377000	E20
chr3	50377000	50377200	E85
chr3	50377200	50378000	E19
chr3	50378000	50378400	E20
chr3	50378400	50378600	E85
chr3	50378600	50378800	E20
chr3	50378800	50379200	E85
chr3	50379200	50379400	E17
chr3	50379400	50379600	E58
chr3	50379600	50379800	E32
chr3	50379800	50380000	E31
chr3	50380000	50380200	E38
chr3	50380200	50380800	E55
chr3	50380800	50381200	E48
chr3	50381200	50382000	E74
chr3	50382000	50382200	E78
chr3	50382200	50382600	E74
chr3	50382600	50382800	E44
chr3	50382800	50383000	E35
chr3	50383000	50383200	E34
chr3	50383200	50383400	E43
chr3	50383400	50383600	E33
chr3	50383600	50383800	E35
chr3	50383800	50384000	E44
chr3	50384000	50384200	E7
chr3	50384200	50384400	E82
chr3	50384400	50384800	E39
chr3	50384800	50385000	E82
chr3	50385000	50385200	E56
chr3	50385200	50385400	E82
chr3	50385400	50385600	E45
chr3	50385600	50386200	E74
chr3	50386200	50386400	E45
chr3	50386400	50386800	E48
chr3	50386800	50387000	E35
chr3	50387000	50387200	E34
chr3	50387200	50387600	E26
chr3	50387600	50387800	E20
chr3	50387800	50388200	E85
chr3	50388200	50388600	E19
chr3	50388600	50388800	E20
chr3	50388800	50389200	E29
chr3	50389200	50389400	E35
chr3	50389400	50389600	E36
chr3	50389600	50390200	E82
chr3	50390200	50390400	E25
chr3	50390400	50391200	E82
chr3	50391200	50393400	E74
chr3	50393400	50393600	E45
chr3	50393600	50393800	E74
chr3	50393800	50394000	E34
chr3	50394000	50394200	E33
chr3	50394200	50394400	E37
chr3	50394400	50394600	E32
chr3	50394600	50394800	E24
chr3	50394800	50395000	E27
chr3	50395000	50395200	E23
chr3	50395200	50395600	E30
chr3	50395600	50396200	E29
chr3	50396200	50396400	E21
chr3	50396400	50396600	E20
chr3	50396600	50396800	E19
chr3	50396800	50397000	E20
chr3	50397000	50397200	E26
chr3	50397200	50397400	E28
chr3	50397400	50397600	E29
chr3	50397600	50397800	E34
chr3	50397800	50398000	E48
chr3	50398000	50398200	E72
chr3	50398200	50398800	E74
chr3	50398800	50399000	E75
chr3	50399000	50399800	E74
chr3	50399800	50400000	E48
chr3	50400000	50400400	E74
chr3	50400400	50400600	E82
chr3	50400600	50400800	E77
chr3	50400800	50401000	E74
chr3	50401000	50401200	E46
chr3	50401200	50401400	E74
chr3	50401400	50401600	E45
chr3	50401600	50401800	E55
chr3	50401800	50402000	E36
chr3	50402000	50402200	E35
chr3	50402200	50402800	E29
chr3	50402800	50403200	E28
chr3	50403200	50403400	E32
chr3	50403400	50403600	E82
chr3	50403600	50404000	E74
chr3	50404000	50404200	E79
chr3	50404200	50406200	E74
chr3	50406200	50406400	E72
chr3	50406400	50406600	E71
chr3	50406600	50407600	E74
chr3	50407600	50407800	E46
chr3	50407800	50408000	E74
chr3	50408000	50408200	E72
chr3	50408200	50409600	E74
chr3	50409600	50409800	E72
chr3	50409800	50410200	E74
chr3	50410200	50410400	E77
chr3	50410400	50410800	E74
chr3	50410800	50411000	E76
chr3	50411000	50411200	E38
chr3	50411200	50411400	E36
chr3	50411400	50412000	E37
chr3	50412000	50412200	E55
chr3	50412200	50412400	E34
chr3	50412400	50414200	E73
chr3	50414200	50414400	E47
chr3	50414400	50421600	E73
chr3	50421600	50422000	E72
chr3	50422000	50424200	E74
chr3	50424200	50424400	E49
chr3	50424400	50428000	E74
chr3	50428000	50428200	E48
chr3	50428200	50429800	E74
chr3	50429800	50430000	E72
chr3	50430000	50430200	E45
chr3	50430200	50432800	E74
chr3	50432800	50433000	E44
chr3	50433000	50439000	E74
chr3	50439000	50439200	E72
chr3	50439200	50439400	E44
chr3	50439400	50439600	E72
chr3	50439600	50439800	E46
chr3	50439800	50440600	E74
chr3	50440600	50440800	E72
chr3	50440800	50446600	E74
chr3	50446600	50447000	E55
chr3	50447000	50447200	E74
chr3	50447200	50447600	E48
chr3	50447600	50447800	E74
chr3	50447800	50448200	E55
chr3	50448200	50448400	E38
chr3	50448400	50448600	E37
chr3	50448600	50448800	E38
chr3	50448800	50449000	E48
chr3	50449000	50449200	E46
chr3	50449200	50454000	E74
chr3	50454000	50454200	E71
chr3	50454200	50465000	E73
chr3	50465000	50465200	E72
chr3	50465200	50465400	E74
chr3	50465400	50465600	E45
chr3	50465600	50467800	E74
chr3	50467800	50468000	E72
chr3	50468000	50468600	E74
chr3	50468600	50468800	E72
chr3	50468800	50472800	E74
chr3	50472800	50473000	E81
chr3	50473000	50473400	E74
chr3	50473400	50473600	E46
chr3	50473600	50473800	E74
chr3	50473800	50474000	E72
chr3	50474000	50481600	E73
chr3	50481600	50481800	E47
chr3	50481800	50487800	E73
chr3	50487800	50488200	E75
chr3	50488200	50488400	E74
chr3	50488400	50488600	E46
chr3	50488600	50490600	E74
chr3	50490600	50490800	E76
chr3	50490800	50493600	E74
chr3	50493600	50493800	E72
chr3	50493800	50495600	E74
chr3	50495600	50500400	E73
chr3	50500400	50500600	E72
chr3	50500600	50503600	E73
chr3	50503600	50503800	E47
chr3	50503800	50516000	E73
chr3	50516000	50516200	E80
chr3	50516200	50520600	E74
chr3	50520600	50520800	E45
chr3	50520800	50522600	E74
chr3	50522600	50522800	E72
chr3	50522800	50527600	E74
chr3	50527600	50527800	E79
chr3	50527800	50528200	E74
chr3	50528200	50528400	E36
chr3	50528400	50528600	E55
chr3	50528600	50528800	E37
chr3	50528800	50529000	E13
chr3	50529000	50529200	E82
chr3	50529200	50529400	E48
chr3	50529400	50530000	E74
chr3	50530000	50530200	E45
chr3	50530200	50530400	E74
chr3	50530400	50530600	E34
chr3	50530600	50530800	E44
chr3	50530800	50531000	E72
chr3	50531000	50531600	E74
chr3	50531600	50531800	E72
chr3	50531800	50534000	E74
chr3	50534000	50534200	E72
chr3	50534200	50538400	E74
chr3	50538400	50538600	E78
chr3	50538600	50539000	E74
chr3	50539000	50539200	E72
chr3	50539200	50539600	E74
chr3	50539600	50539800	E46
chr3	50539800	50540200	E74
chr3	50540200	50540600	E72
chr3	50540600	50540800	E45
chr3	50540800	50541000	E76
chr3	50541000	50541200	E48
chr3	50541200	50541400	E46
chr3	50541400	50543800	E74
chr3	50543800	50544000	E72
chr3	50544000	50549000	E74
chr3	50549000	50549200	E72
chr3	50549200	50549600	E74
chr3	50549600	50549800	E80
chr3	50549800	50551000	E74
chr3	50551000	50551200	E72
chr3	50551200	50552800	E74
chr3	50552800	50553000	E45
chr3	50553000	50553200	E38
chr3	50553200	50553400	E32
chr3	50553400	50553600	E25
chr3	50553600	50553800	E5
chr3	50553800	50554000	E7
chr3	50554000	50554200	E48
chr3	50554200	50556000	E74
chr3	50556000	50556200	E72
chr3	50556200	50556400	E74
chr3	50556400	50556600	E72
chr3	50556600	50557000	E74
chr3	50557000	50557200	E81
chr3	50557200	50562000	E74
chr3	50562000	50562200	E72
chr3	50562200	50562400	E46
chr3	50562400	50563400	E74
chr3	50563400	50563600	E75
chr3	50563600	50570600	E74
chr3	50570600	50570800	E44
chr3	50570800	50573400	E74
chr3	50573400	50573600	E72
chr3	50573600	50583200	E73
chr3	50583200	50583400	E47
chr3	50583400	50590200	E73
chr3	50590200	50590400	E71
chr3	50590400	50591800	E74
chr3	50591800	50592000	E45
chr3	50592000	50592200	E77
chr3	50592200	50592600	E74
chr3	50592600	50592800	E71
chr3	50592800	50595000	E74
chr3	50595000	50595200	E72
chr3	50595200	50598000	E74
chr3	50598000	50598200	E72
chr3	50598200	50601600	E74
chr3	50601600	50601800	E72
chr3	50601800	50604200	E74
chr3	50604200	50604400	E73
chr3	50604400	50604600	E35
chr3	50604600	50604800	E29
chr3	50604800	50605000	E85
chr3	50605000	50605400	E21
chr3	50605400	50605600	E85
chr3	50605600	50605800	E28
chr3	50605800	50606000	E30
chr3	50606000	50606200	E28
chr3	50606200	50606600	E85
chr3	50606600	50606800	E20
chr3	50606800	50607400	E19
chr3	50607400	50607600	E85
chr3	50607600	50607800	E26
chr3	50607800	50608000	E29
chr3	50608000	50608200	E33
chr3	50608200	50608600	E82
chr3	50608600	50608800	E45
chr3	50608800	50609200	E82
chr3	50609200	50609400	E13
chr3	50609400	50609600	E50
chr3	50609600	50609800	E13
chr3	50609800	50610000	E11
chr3	50610000	50610200	E3
chr3	50610200	50610400	E12
chr3	50610400	50610800	E8
chr3	50610800	50611000	E12
chr3	50611000	50611400	E82
chr3	50611400	50611600	E13
chr3	50611600	50612200	E74
chr3	50612200	50612400	E72
chr3	50612400	50612600	E74
chr3	50612600	50612800	E49
chr3	50612800	50613000	E48
chr3	50613000	50613200	E45
chr3	50613200	50613800	E74
chr3	50613800	50614000	E72
chr3	50614000	50618800	E74
chr3	50618800	50619000	E72
chr3	50619000	50622400	E74
chr3	50622400	50622600	E82
chr3	50622600	50622800	E57
chr3	50622800	50623000	E58
chr3	50623000	50623400	E62
chr3	50623400	50623600	E58
chr3	50623600	50624200	E61
chr3	50624200	50624400	E66
chr3	50624400	50625000	E41
chr3	50625000	50625200	E50
chr3	50625200	50625400	E40
chr3	50625400	50625600	E62
chr3	50625600	50626200	E61
chr3	50626200	50626400	E63
chr3	50626400	50627000	E61
chr3	50627000	50627200	E43
chr3	50627200	50627400	E63
chr3	50627400	50627600	E64
chr3	50627600	50628400	E85
chr3	50628400	50628800	E64
chr3	50628800	50629200	E63
chr3	50629200	50629400	E61
chr3	50629400	50629600	E59
chr3	50629600	50630000	E40
chr3	50630000	50630200	E9
chr3	50630200	50630800	E13
chr3	50630800	50631600	E82
chr3	50631600	50634200	E74
chr3	50634200	50634400	E45
chr3	50634400	50634600	E48
chr3	50634600	50634800	E82
chr3	50634800	50635000	E13
chr3	50635000	50635400	E7
chr3	50635400	50635600	E5
chr3	50635600	50635800	E82
chr3	50635800	50636000	E7
chr3	50636000	50636200	E44
chr3	50636200	50636800	E82
chr3	50636800	50637000	E8
chr3	50637000	50637400	E12
chr3	50637400	50637600	E3
chr3	50637600	50638000	E2
chr3	50638000	50638200	E65
chr3	50638200	50638400	E64
chr3	50638400	50639000	E63
chr3	50639000	50639200	E65
chr3	50639200	50639400	E2
chr3	50639400	50639800	E3
chr3	50639800	50640000	E8
chr3	50640000	50640200	E12
chr3	50640200	50640400	E9
chr3	50640400	50640600	E13
chr3	50640600	50641000	E82
chr3	50641000	50641200	E7
chr3	50641200	50642000	E82
chr3	50642000	50642200	E7
chr3	50642200	50642400	E5
chr3	50642400	50642600	E7
chr3	50642600	50642800	E9
chr3	50642800	50643000	E5
chr3	50643000	50643400	E8
chr3	50643400	50644000	E7
chr3	50644000	50644200	E82
chr3	50644200	50644400	E25
chr3	50644400	50644800	E82
chr3	50644800	50645000	E5
chr3	50645000	50645200	E7
chr3	50645200	50645400	E38
chr3	50645400	50646000	E82
chr3	50646000	50646200	E7
chr3	50646200	50646400	E82
chr3	50646400	50646600	E7
chr3	50646600	50647000	E82
chr3	50647000	50647200	E5
chr3	50647200	50647400	E6
chr3	50647400	50647600	E50
chr3	50647600	50647800	E32
chr3	50647800	50648000	E31
chr3	50648000	50648200	E30
chr3	50648200	50648400	E29
chr3	50648400	50648800	E28
chr3	50648800	50649000	E85
chr3	50649000	50649200	E20
chr3	50649200	50649400	E19
chr3	50649400	50649600	E20
chr3	50649600	50650000	E28
chr3	50650000	50650200	E1
chr3	50650200	50650600	E3
chr3	50650600	50650800	E41
chr3	50650800	50651000	E4
chr3	50651000	50651600	E3
chr3	50651600	50652000	E82
chr3	50652000	50652200	E7
chr3	50652200	50652800	E82
chr3	50652800	50653200	E45
chr3	50653200	50653400	E44
chr3	50653400	50653600	E82
chr3	50653600	50653800	E29
chr3	50653800	50654000	E28
chr3	50654000	50654200	E85
chr3	50654200	50654400	E28
chr3	50654400	50654600	E24
chr3	50654600	50655000	E19
chr3	50655000	50655200	E85
chr3	50655200	50655400	E20
chr3	50655400	50655800	E28
chr3	50655800	50656000	E29
chr3	50656000	50656200	E32
chr3	50656200	50656400	E5
chr3	50656400	50656600	E7
chr3	50656600	50656800	E82
chr3	50656800	50657000	E38
chr3	50657000	50657200	E41
chr3	50657200	50657400	E4
chr3	50657400	50658400	E66
chr3	50658400	50658600	E41
chr3	50658600	50658800	E7
chr3	50658800	50659000	E6
chr3	50659000	50659200	E82
chr3	50659200	50659400	E7
chr3	50659400	50659800	E82
chr3	50659800	50660000	E7
chr3	50660000	50660200	E82
chr3	50660200	50660400	E4
chr3	50660400	50660600	E13
chr3	50660600	50660800	E50
chr3	50660800	50661000	E66
chr3	50661000	50661200	E65
chr3	50661200	50661400	E63
chr3	50661400	50661800	E64
chr3	50661800	50662400	E65
chr3	50662400	50662600	E10
chr3	50662600	50662800	E3
chr3	50662800	50663000	E9
chr3	50663000	50663200	E82
chr3	50663200	50663600	E6
chr3	50663600	50663800	E7
chr3	50663800	50664800	E82
chr3	50664800	50665000	E13
chr3	50665000	50665200	E50
chr3	50665200	50665400	E44
chr3	50665400	50665600	E13
chr3	50665600	50665800	E39
chr3	50665800	50666000	E40
chr3	50666000	50666200	E15
chr3	50666200	50666400	E56
chr3	50666400	50666800	E48
chr3	50666800	50667600	E82
chr3	50667600	50668200	E6
chr3	50668200	50668400	E5
chr3	50668400	50668600	E7
chr3	50668600	50668800	E82
chr3	50668800	50669000	E6
chr3	50669000	50669200	E82
chr3	50669200	50669400	E36
chr3	50669400	50669600	E52
chr3	50669600	50669800	E36
chr3	50669800	50670000	E41
chr3	50670000	50670400	E42
chr3	50670400	50670600	E38
chr3	50670600	50670800	E36
chr3	50670800	50671000	E55
chr3	50671000	50671200	E38
chr3	50671200	50671400	E36
chr3	50671400	50671600	E76
chr3	50671600	50671800	E38
chr3	50671800	50672000	E36
chr3	50672000	50672200	E38
chr3	50672200	50672400	E82
chr3	50672400	50672800	E74
chr3	50672800	50673000	E71
chr3	50673000	50673200	E48
chr3	50673200	50673400	E44
chr3	50673400	50673600	E76
chr3	50673600	50673800	E44
chr3	50673800	50674000	E45
chr3	50674000	50674200	E74
chr3	50674200	50674600	E48
chr3	50674600	50674800	E72
chr3	50674800	50675000	E38
chr3	50675000	50675200	E37
chr3	50675200	50675400	E48
chr3	50675400	50675600	E45
chr3	50675600	50676800	E74
chr3	50676800	50677000	E48
chr3	50677000	50679000	E74
chr3	50679000	50679200	E46
chr3	50679200	50679400	E74
chr3	50679400	50679600	E38
chr3	50679600	50680600	E55
chr3	50680600	50682200	E74
chr3	50682200	50682400	E48
chr3	50682400	50685600	E74
chr3	50685600	50685800	E48
chr3	50685800	50690000	E74
chr3	50690000	50690400	E48
chr3	50690400	50692000	E74
chr3	50692000	50692200	E76
chr3	50692200	50692400	E72
chr3	50692400	50692600	E74
chr3	50692600	50692800	E45
chr3	50692800	50694200	E74
chr3	50694200	50694400	E45
chr3	50694400	50696000	E74
chr3	50696000	50696200	E46
chr3	50696200	50697400	E74
chr3	50697400	50697600	E72
chr3	50697600	50702800	E74
chr3	50702800	50703000	E48
chr3	50703000	50704400	E74
chr3	50704400	50704800	E72
chr3	50704800	50706800	E74
chr3	50706800	50707000	E79
chr3	50707000	50708400	E74
chr3	50708400	50708600	E72
chr3	50708600	50709200	E74
chr3	50709200	50709400	E75
chr3	50709400	50711800	E74
chr3	50711800	50712000	E34
chr3	50712000	50712200	E36
chr3	50712200	50712400	E38
chr3	50712400	50712600	E33
chr3	50712600	50712800	E30
chr3	50712800	50713000	E35
chr3	50713000	50713200	E45
chr3	50713200	50715600	E74
chr3	50715600	50715800	E81
chr3	50715800	50721400	E74
chr3	50721400	50721600	E46
chr3	50721600	50724600	E74
chr3	50724600	50724800	E46
chr3	50724800	50725200	E74
chr3	50725200	50725400	E72
chr3	50725400	50726000	E74
chr3	50726000	50726200	E75
chr3	50726200	50727400	E74
chr3	50727400	50727600	E71
chr3	50727600	50728200	E74
chr3	50728200	50728400	E80
chr3	50728400	50729200	E74
chr3	50729200	50729400	E72
chr3	50729400	50733800	E74
chr3	50733800	50734000	E72
chr3	50734000	50736600	E74
chr3	50736600	50736800	E78
chr3	50736800	50740800	E74
chr3	50740800	50741000	E75
chr3	50741000	50741200	E72
chr3	50741200	50748000	E73
chr3	50748000	50748200	E47
chr3	50748200	50749200	E73
chr3	50749200	50749400	E47
chr3	50749400	50758200	E73
chr3	50758200	50758400	E47
chr3	50758400	50760800	E73
chr3	50760800	50761000	E47
chr3	50761000	50765400	E73
chr3	50765400	50765600	E72
chr3	50765600	50768400	E74
chr3	50768400	50768600	E72
chr3	50768600	50769800	E74
chr3	50769800	50770000	E72
chr3	50770000	50773200	E74
chr3	50773200	50773400	E13
chr3	50773400	50774200	E74
chr3	50774200	50774400	E75
chr3	50774400	50776400	E74
chr3	50776400	50776600	E72
chr3	50776600	50792000	E73
chr3	50792000	50792200	E80
chr3	50792200	50797400	E73
chr3	50797400	50797600	E72
chr3	50797600	50800600	E74
chr3	50800600	50800800	E44
chr3	50800800	50801000	E7
chr3	50801000	50801200	E82
chr3	50801200	50801400	E6
chr3	50801400	50801800	E7
chr3	50801800	50802000	E5
chr3	50802000	50802200	E82
chr3	50802200	50802400	E46
chr3	50802400	50806000	E74
chr3	50806000	50806200	E45
chr3	50806200	50813000	E74
chr3	50813000	50813200	E45
chr3	50813200	50819000	E74
chr3	50819000	50819200	E72
chr3	50819200	50819400	E48
chr3	50819400	50820400	E74
chr3	50820400	50820600	E79
chr3	50820600	50821400	E74
chr3	50821400	50821600	E48
chr3	50821600	50821800	E46
chr3	50821800	50824800	E74
chr3	50824800	50825000	E80
chr3	50825000	50825600	E74
chr3	50825600	50825800	E72
chr3	50825800	50830800	E74
chr3	50830800	50831000	E72
chr3	50831000	50832400	E74
chr3	50832400	50832600	E71
chr3	50832600	50836000	E74
chr3	50836000	50836200	E72
chr3	50836200	50840200	E74
chr3	50840200	50840400	E46
chr3	50840400	50845000	E74
chr3	50845000	50845200	E45
chr3	50845200	50845400	E72
chr3	50845400	50846400	E74
chr3	50846400	50846600	E48
chr3	50846600	50848600	E74
chr3	50848600	50848800	E45
chr3	50848800	50849400	E74
chr3	50849400	50849600	E72
chr3	50849600	50852000	E74
chr3	50852000	50852200	E72
chr3	50852200	50853600	E74
chr3	50853600	50853800	E54
chr3	50853800	50854000	E72
chr3	50854000	50854400	E74
chr3	50854400	50854600	E49
chr3	50854600	50854800	E73
chr3	50854800	50855000	E47
chr3	50855000	50875800	E73
chr3	50875800	50876000	E81
chr3	50876000	50877400	E74
chr3	50877400	50877600	E48
chr3	50877600	50880200	E74
chr3	50880200	50880400	E72
chr3	50880400	50882000	E74
chr3	50882000	50882200	E71
chr3	50882200	50884600	E74
chr3	50884600	50884800	E73
chr3	50884800	50888400	E74
chr3	50888400	50888600	E79
chr3	50888600	50891600	E74
chr3	50891600	50891800	E72
chr3	50891800	50895400	E74
chr3	50895400	50895600	E76
chr3	50895600	50898200	E74
chr3	50898200	50898600	E72
chr3	50898600	50899200	E74
chr3	50899200	50899400	E72
chr3	50899400	50907200	E73
chr3	50907200	50907400	E46
chr3	50907400	50909600	E74
chr3	50909600	50909800	E48
chr3	50909800	50910000	E38
chr3	50910000	50910400	E55
chr3	50910400	50910600	E38
chr3	50910600	50910800	E39
chr3	50910800	50911000	E52
chr3	50911000	50911200	E58
chr3	50911200	50911400	E42
chr3	50911400	50911800	E35
chr3	50911800	50912000	E38
chr3	50912000	50912200	E55
chr3	50912200	50913800	E74
chr3	50913800	50914000	E45
chr3	50914000	50920000	E74
chr3	50920000	50920200	E72
chr3	50920200	50922400	E74
chr3	50922400	50922600	E46
chr3	50922600	50923800	E74
chr3	50923800	50924000	E72
chr3	50924000	50924200	E71
chr3	50924200	50926600	E74
chr3	50926600	50926800	E72
chr3	50926800	50933400	E73
chr3	50933400	50933600	E71
chr3	50933600	50934800	E74
chr3	50934800	50935000	E80
chr3	50935000	50951800	E73
chr3	50951800	50952000	E72
chr3	50952000	50956200	E73
chr3	50956200	50956400	E47
chr3	50956400	50956800	E73
chr3	50956800	50957000	E47
chr3	50957000	50957600	E73
chr3	50957600	50957800	E47
chr3	50957800	50969000	E73
chr3	50969000	50969200	E47
chr3	50969200	50971800	E73
chr3	50971800	50972000	E72
chr3	50972000	50972800	E74
chr3	50972800	50973200	E72
chr3	50973200	50975200	E74
chr3	50975200	50975400	E72
chr3	50975400	50978000	E73
chr3	50978000	50978200	E47
chr3	50978200	50986200	E73
chr3	50986200	50986400	E45
chr3	50986400	50987400	E74
chr3	50987400	50987600	E48
chr3	50987600	50987800	E31
chr3	50987800	50988000	E43
chr3	50988000	50988400	E20
chr3	50988400	50988600	E19
chr3	50988600	50988800	E21
chr3	50988800	50989000	E22
chr3	50989000	50989200	E25
chr3	50989200	50989600	E82
chr3	50989600	50991000	E74
chr3	50991000	50991200	E46
chr3	50991200	50991400	E72
chr3	50991400	50995200	E74
chr3	50995200	50995400	E72
chr3	50995400	51002600	E73
chr3	51002600	51002800	E46
chr3	51002800	51004800	E74
chr3	51004800	51005000	E82
chr3	51005000	51005200	E56
chr3	51005200	51005400	E39
chr3	51005400	51005600	E7
chr3	51005600	51006000	E82
chr3	51006000	51006200	E48
chr3	51006200	51009000	E74
chr3	51009000	51009200	E44
chr3	51009200	51010400	E74
chr3	51010400	51010600	E72
chr3	51010600	51021600	E73
chr3	51021600	51021800	E45
chr3	51021800	51026000	E74
chr3	51026000	51026200	E72
chr3	51026200	51029600	E74
chr3	51029600	51029800	E72
chr3	51029800	51030400	E74
chr3	51030400	51030600	E72
chr3	51030600	51039600	E73
chr3	51039600	51039800	E47
chr3	51039800	51041000	E73
chr3	51041000	51041200	E72
chr3	51041200	51042400	E74
chr3	51042400	51042800	E72
chr3	51042800	51044400	E74
chr3	51044400	51046800	E73
chr3	51046800	51048400	E74
chr3	51048400	51048600	E78
chr3	51048600	51049800	E74
chr3	51049800	51050000	E72
chr3	51050000	51052600	E74
chr3	51052600	51052800	E72
chr3	51052800	51055200	E74
chr3	51055200	51055800	E48
chr3	51055800	51056400	E74
chr3	51056400	51056800	E80
chr3	51056800	51062400	E74
chr3	51062400	51062600	E46
chr3	51062600	51062800	E48
chr3	51062800	51063200	E44
chr3	51063200	51072000	E74
chr3	51072000	51072200	E72
chr3	51072200	51080800	E73
chr3	51080800	51081000	E47
chr3	51081000	51084800	E73
chr3	51084800	51085000	E47
chr3	51085000	51087000	E73
chr3	51087000	51087400	E72
chr3	51087400	51087800	E74
chr3	51087800	51088000	E78
chr3	51088000	51090800	E74
chr3	51090800	51091000	E45
chr3	51091000	51095000	E74
chr3	51095000	51095200	E71
chr3	51095200	51099000	E74
chr3	51099000	51099200	E44
chr3	51099200	51101600	E74
chr3	51101600	51101800	E72
chr3	51101800	51102000	E80
chr3	51102000	51102200	E45
chr3	51102200	51107400	E74
chr3	51107400	51107600	E72
chr3	51107600	51113000	E74
chr3	51113000	51113200	E13
chr3	51113200	51116000	E74
chr3	51116000	51116200	E72
chr3	51116200	51117000	E74
chr3	51117000	51117200	E46
chr3	51117200	51124400	E73
chr3	51124400	51124600	E47
chr3	51124600	51130200	E73
chr3	51130200	51130400	E47
chr3	51130400	51137000	E73
chr3	51137000	51137200	E47
chr3	51137200	51137400	E74
chr3	51137400	51137600	E79
chr3	51137600	51137800	E48
chr3	51137800	51138000	E74
chr3	51138000	51138200	E48
chr3	51138200	51140600	E74
chr3	51140600	51140800	E81
chr3	51140800	51143600	E74
chr3	51143600	51143800	E72
chr3	51143800	51147600	E73
chr3	51147600	51147800	E47
chr3	51147800	51156200	E73
chr3	51156200	51156600	E72
chr3	51156600	51159200	E74
chr3	51159200	51159400	E81
chr3	51159400	51162200	E74
chr3	51162200	51162400	E46
chr3	51162400	51163600	E74
chr3	51163600	51163800	E72
chr3	51163800	51167400	E73
chr3	51167400	51167600	E47
chr3	51167600	51169800	E73
chr3	51169800	51170000	E47
chr3	51170000	51180200	E73
chr3	51180200	51180400	E47
chr3	51180400	51182800	E73
chr3	51182800	51183000	E80
chr3	51183000	51186400	E73
chr3	51186400	51186600	E79
chr3	51186600	51192600	E73
chr3	51192600	51192800	E47
chr3	51192800	51193600	E73
chr3	51193600	51193800	E47
chr3	51193800	51202000	E73
chr3	51202000	51202200	E47
chr3	51202200	51221000	E73
chr3	51221000	51221200	E47
chr3	51221200	51224200	E73
chr3	51224200	51224400	E47
chr3	51224400	51229400	E73
chr3	51229400	51229600	E45
chr3	51229600	51230800	E74
chr3	51230800	51231200	E82
chr3	51231200	51231400	E39
chr3	51231400	51231600	E40
chr3	51231600	51231800	E62
chr3	51231800	51232000	E60
chr3	51232000	51232200	E43
chr3	51232200	51232400	E31
chr3	51232400	51232600	E33
chr3	51232600	51232800	E77
chr3	51232800	51233000	E71
chr3	51233000	51233200	E45
chr3	51233200	51243600	E73
chr3	51243600	51243800	E81
chr3	51243800	51245400	E74
chr3	51245400	51245600	E72
chr3	51245600	51245800	E81
chr3	51245800	51247000	E74
chr3	51247000	51247200	E45
chr3	51247200	51247400	E74
chr3	51247400	51247600	E72
chr3	51247600	51251800	E74
chr3	51251800	51252000	E75
chr3	51252000	51253000	E74
chr3	51253000	51253200	E72
chr3	51253200	51254800	E74
chr3	51254800	51255000	E81
chr3	51255000	51255200	E72
chr3	51255200	51258200	E74
chr3	51258200	51258400	E72
chr3	51258400	51259000	E74
chr3	51259000	51259200	E76
chr3	51259200	51259400	E82
chr3	51259400	51259600	E7
chr3	51259600	51260000	E50
chr3	51260000	51260400	E7
chr3	51260400	51260600	E6
chr3	51260600	51261000	E82
chr3	51261000	51261200	E6
chr3	51261200	51261400	E82
chr3	51261400	51261600	E7
chr3	51261600	51267000	E74
chr3	51267000	51267200	E72
chr3	51267200	51267800	E74
chr3	51267800	51276000	E73
chr3	51276000	51276200	E47
chr3	51276200	51278000	E73
chr3	51278000	51278400	E47
chr3	51278400	51283200	E73
chr3	51283200	51283400	E47
chr3	51283400	51293000	E73
chr3	51293000	51293200	E79
chr3	51293200	51293800	E74
chr3	51293800	51294000	E72
chr3	51294000	51303200	E74
chr3	51303200	51303400	E71
chr3	51303400	51303600	E55
chr3	51303600	51303800	E37
chr3	51303800	51304000	E55
chr3	51304000	51306800	E74
chr3	51306800	51307000	E48
chr3	51307000	51308400	E74
chr3	51308400	51308600	E46
chr3	51308600	51308800	E72
chr3	51308800	51309000	E74
chr3	51309000	51309200	E48
chr3	51309200	51309400	E46
chr3	51309400	51310000	E74
chr3	51310000	51310200	E72
chr3	51310200	51311400	E74
chr3	51311400	51311600	E72
chr3	51311600	51311800	E74
chr3	51311800	51312000	E72
chr3	51312000	51318400	E73
chr3	51318400	51318600	E47
chr3	51318600	51320200	E73
chr3	51320200	51320400	E72
chr3	51320400	51324600	E73
chr3	51324600	51324800	E80
chr3	51324800	51327800	E74
chr3	51327800	51328000	E72
chr3	51328000	51330400	E74
chr3	51330400	51330800	E72
chr3	51330800	51331800	E74
chr3	51331800	51332200	E77
chr3	51332200	51332400	E48
chr3	51332400	51332600	E40
chr3	51332600	51332800	E35
chr3	51332800	51333200	E42
chr3	51333200	51333400	E35
chr3	51333400	51333800	E42
chr3	51333800	51334000	E34
chr3	51334000	51334400	E42
chr3	51334400	51334600	E57
chr3	51334600	51334800	E56
chr3	51334800	51335000	E39
chr3	51335000	51335200	E56
chr3	51335200	51335400	E52
chr3	51335400	51335600	E53
chr3	51335600	51335800	E84
chr3	51335800	51336600	E74
chr3	51336600	51336800	E45
chr3	51336800	51337400	E74
chr3	51337400	51337600	E48
chr3	51337600	51337800	E74
chr3	51337800	51338000	E48
chr3	51338000	51338400	E74
chr3	51338400	51338600	E78
chr3	51338600	51339000	E74
chr3	51339000	51339200	E76
chr3	51339200	51342400	E74
chr3	51342400	51343000	E72
chr3	51343000	51351000	E73
chr3	51351000	51351200	E47
chr3	51351200	51355000	E73
chr3	51355000	51355200	E72
chr3	51355200	51359600	E73
chr3	51359600	51359800	E72
chr3	51359800	51361800	E74
chr3	51361800	51362000	E46
chr3	51362000	51372000	E73
chr3	51372000	51372200	E78
chr3	51372200	51373800	E74
chr3	51373800	51374000	E72
chr3	51374000	51378000	E74
chr3	51378000	51378200	E49
chr3	51378200	51378400	E72
chr3	51378400	51379600	E74
chr3	51379600	51379800	E46
chr3	51379800	51380000	E34
chr3	51380000	51380800	E74
chr3	51380800	51381000	E48
chr3	51381000	51383800	E74
chr3	51383800	51384000	E72
chr3	51384000	51384200	E46
chr3	51384200	51386200	E74
chr3	51386200	51386400	E46
chr3	51386400	51386600	E72
chr3	51386600	51391000	E74
chr3	51391000	51391400	E72
chr3	51391400	51392400	E74
chr3	51392400	51392600	E72
chr3	51392600	51394400	E74
chr3	51394400	51394600	E72
chr3	51394600	51400600	E74
chr3	51400600	51400800	E45
chr3	51400800	51401000	E48
chr3	51401000	51401400	E82
chr3	51401400	51401600	E6
chr3	51401600	51402000	E50
chr3	51402000	51402200	E6
chr3	51402200	51402400	E72
chr3	51402400	51402600	E82
chr3	51402600	51409200	E74
chr3	51409200	51409400	E72
chr3	51409400	51409800	E74
chr3	51409800	51410000	E46
chr3	51410000	51412000	E74
chr3	51412000	51412200	E45
chr3	51412200	51414000	E74
chr3	51414000	51414200	E46
chr3	51414200	51417000	E74
chr3	51417000	51417200	E48
chr3	51417200	51417600	E45
chr3	51417600	51417800	E34
chr3	51417800	51419800	E74
chr3	51419800	51420600	E82
chr3	51420600	51420800	E33
chr3	51420800	51421000	E29
chr3	51421000	51421200	E28
chr3	51421200	51421400	E85
chr3	51421400	51422800	E19
chr3	51422800	51423000	E20
chr3	51423000	51424000	E19
chr3	51424000	51424200	E21
chr3	51424200	51424400	E29
chr3	51424400	51424600	E28
chr3	51424600	51425000	E29
chr3	51425000	51425600	E30
chr3	51425600	51425800	E23
chr3	51425800	51426000	E32
chr3	51426000	51426200	E38
chr3	51426200	51426400	E57
chr3	51426400	51426800	E31
chr3	51426800	51427000	E38
chr3	51427000	51427200	E39
chr3	51427200	51427400	E25
chr3	51427400	51427600	E31
chr3	51427600	51427800	E44
chr3	51427800	51428000	E37
chr3	51428000	51428200	E30
chr3	51428200	51428400	E28
chr3	51428400	51428600	E70
chr3	51428600	51429200	E19
chr3	51429200	51429600	E85
chr3	51429600	51429800	E28
chr3	51429800	51430000	E29
chr3	51430000	51430200	E30
chr3	51430200	51430600	E35
chr3	51430600	51430800	E36
chr3	51430800	51431000	E77
chr3	51431000	51431600	E82
chr3	51431600	51432000	E13
chr3	51432000	51432200	E45
chr3	51432200	51433800	E74
chr3	51433800	51434200	E72
chr3	51434200	51435000	E74
chr3	51435000	51435200	E46
chr3	51435200	51435400	E77
chr3	51435400	51435600	E25
chr3	51435600	51445200	E74
chr3	51445200	51445400	E80
chr3	51445400	51446200	E74
chr3	51446200	51446400	E76
chr3	51446400	51447000	E74
chr3	51447000	51447200	E78
chr3	51447200	51447400	E48
chr3	51447400	51449400	E74
chr3	51449400	51449600	E72
chr3	51449600	51450800	E74
chr3	51450800	51451000	E79
chr3	51451000	51451200	E74
chr3	51451200	51451400	E72
chr3	51451400	51453000	E74
chr3	51453000	51453200	E48
chr3	51453200	51456600	E74
chr3	51456600	51456800	E71
chr3	51456800	51458000	E74
chr3	51458000	51458200	E72
chr3	51458200	51460000	E74
chr3	51460000	51460200	E72
chr3	51460200	51461800	E74
chr3	51461800	51462000	E46
chr3	51462000	51462200	E74
chr3	51462200	51462400	E72
chr3	51462400	51463800	E74
chr3	51463800	51464000	E71
chr3	51464000	51464400	E77
chr3	51464400	51464600	E74
chr3	51464600	51464800	E79
chr3	51464800	51465400	E74
chr3	51465400	51465600	E72
chr3	51465600	51471600	E74
chr3	51471600	51471800	E13
chr3	51471800	51474600	E74
chr3	51474600	51474800	E48
chr3	51474800	51475600	E74
chr3	51475600	51475800	E72
chr3	51475800	51479000	E74
chr3	51479000	51479200	E75
chr3	51479200	51480800	E74
chr3	51480800	51481000	E77
chr3	51481000	51482200	E74
chr3	51482200	51482400	E36
chr3	51482400	51482600	E42
chr3	51482600	51482800	E35
chr3	51482800	51483600	E42
chr3	51483600	51484000	E36
chr3	51484000	51484200	E37
chr3	51484200	51484400	E36
chr3	51484400	51484600	E54
chr3	51484600	51484800	E37
chr3	51484800	51485000	E36
chr3	51485000	51485200	E77
chr3	51485200	51485400	E74
chr3	51485400	51485600	E79
chr3	51485600	51487000	E74
chr3	51487000	51487200	E48
chr3	51487200	51488200	E74
chr3	51488200	51488400	E45
chr3	51488400	51488600	E72
chr3	51488600	51492000	E74
chr3	51492000	51492200	E72
chr3	51492200	51498800	E73
chr3	51498800	51499000	E72
chr3	51499000	51499600	E74
chr3	51499600	51499800	E76
chr3	51499800	51502200	E74
chr3	51502200	51502600	E71
chr3	51502600	51503000	E74
chr3	51503000	51503200	E48
chr3	51503200	51503400	E74
chr3	51503400	51503600	E72
chr3	51503600	51503800	E74
chr3	51503800	51504000	E48
chr3	51504000	51504400	E74
chr3	51504400	51504600	E46
chr3	51504600	51506200	E74
chr3	51506200	51506400	E72
chr3	51506400	51506600	E74
chr3	51506600	51506800	E44
chr3	51506800	51507000	E72
chr3	51507000	51508800	E74
chr3	51508800	51509000	E76
chr3	51509000	51509800	E74
chr3	51509800	51510000	E48
chr3	51510000	51510200	E44
chr3	51510200	51510400	E37
chr3	51510400	51510600	E53
chr3	51510600	51511000	E37
chr3	51511000	51511200	E53
chr3	51511200	51511600	E36
chr3	51511600	51512000	E37
chr3	51512000	51512200	E54
chr3	51512200	51512400	E37
chr3	51512400	51513200	E55
chr3	51513200	51513400	E13
chr3	51513400	51520000	E74
chr3	51520000	51520200	E37
chr3	51520200	51520400	E54
chr3	51520400	51520600	E55
chr3	51520600	51520800	E38
chr3	51520800	51521000	E37
chr3	51521000	51521200	E38
chr3	51521200	51521600	E74
chr3	51521600	51522000	E46
chr3	51522000	51522800	E74
chr3	51522800	51523000	E48
chr3	51523000	51523200	E38
chr3	51523200	51524200	E82
chr3	51524200	51525600	E74
chr3	51525600	51525800	E72
chr3	51525800	51527600	E74
chr3	51527600	51527800	E48
chr3	51527800	51528000	E82
chr3	51528000	51528400	E6
chr3	51528400	51529800	E82
chr3	51529800	51530200	E48
chr3	51530200	51530800	E82
chr3	51530800	51531000	E23
chr3	51531000	51531200	E38
chr3	51531200	51531400	E55
chr3	51531400	51531600	E48
chr3	51531600	51531800	E55
chr3	51531800	51532000	E48
chr3	51532000	51532200	E35
chr3	51532200	51532600	E30
chr3	51532600	51532800	E29
chr3	51532800	51533000	E21
chr3	51533000	51533800	E19
chr3	51533800	51534400	E20
chr3	51534400	51534800	E85
chr3	51534800	51535000	E63
chr3	51535000	51535200	E40
chr3	51535200	51535400	E82
chr3	51535400	51535600	E38
chr3	51535600	51536200	E15
chr3	51536200	51536400	E13
chr3	51536400	51536600	E12
chr3	51536600	51536800	E82
chr3	51536800	51537000	E46
chr3	51537000	51538200	E74
chr3	51538200	51538400	E46
chr3	51538400	51538600	E45
chr3	51538600	51538800	E74
chr3	51538800	51539000	E72
chr3	51539000	51539800	E74
chr3	51539800	51540000	E81
chr3	51540000	51541800	E74
chr3	51541800	51542000	E13
chr3	51542000	51543200	E82
chr3	51543200	51543400	E40
chr3	51543400	51544000	E41
chr3	51544000	51544200	E66
chr3	51544200	51544400	E41
chr3	51544400	51544800	E5
chr3	51544800	51545200	E82
chr3	51545200	51548000	E74
chr3	51548000	51548200	E76
chr3	51548200	51549000	E74
chr3	51549000	51549200	E48
chr3	51549200	51550000	E74
chr3	51550000	51550200	E45
chr3	51550200	51551200	E74
chr3	51551200	51551400	E44
chr3	51551400	51551600	E74
chr3	51551600	51551800	E71
chr3	51551800	51552600	E74
chr3	51552600	51552800	E72
chr3	51552800	51553600	E74
chr3	51553600	51553800	E72
chr3	51553800	51554000	E44
chr3	51554000	51554200	E56
chr3	51554200	51554400	E40
chr3	51554400	51554600	E12
chr3	51554600	51554800	E9
chr3	51554800	51555000	E66
chr3	51555000	51555200	E41
chr3	51555200	51555400	E34
chr3	51555400	51556000	E66
chr3	51556000	51556600	E41
chr3	51556600	51556800	E50
chr3	51556800	51557000	E34
chr3	51557000	51558000	E41
chr3	51558000	51558200	E44
chr3	51558200	51558400	E13
chr3	51558400	51561200	E82
chr3	51561200	51561400	E77
chr3	51561400	51561600	E7
chr3	51561600	51562200	E82
chr3	51562200	51562600	E45
chr3	51562600	51564000	E74
chr3	51564000	51564200	E72
chr3	51564200	51564400	E46
chr3	51564400	51567000	E74
chr3	51567000	51567200	E72
chr3	51567200	51567400	E74
chr3	51567400	51567600	E46
chr3	51567600	51567800	E74
chr3	51567800	51568200	E82
chr3	51568200	51568400	E13
chr3	51568400	51568600	E38
chr3	51568600	51568800	E55
chr3	51568800	51569000	E16
chr3	51569000	51569200	E39
chr3	51569200	51569400	E57
chr3	51569400	51569600	E16
chr3	51569600	51569800	E40
chr3	51569800	51570000	E51
chr3	51570000	51570200	E70
chr3	51570200	51570400	E62
chr3	51570400	51570600	E17
chr3	51570600	51570800	E69
chr3	51570800	51571000	E68
chr3	51571000	51571200	E58
chr3	51571200	51571400	E57
chr3	51571400	51571600	E8
chr3	51571600	51571800	E30
chr3	51571800	51572000	E28
chr3	51572000	51572200	E85
chr3	51572200	51572600	E19
chr3	51572600	51572800	E21
chr3	51572800	51573400	E19
chr3	51573400	51573600	E20
chr3	51573600	51573800	E28
chr3	51573800	51574000	E26
chr3	51574000	51574200	E24
chr3	51574200	51574400	E25
chr3	51574400	51574600	E31
chr3	51574600	51574800	E37
chr3	51574800	51575000	E55
chr3	51575000	51575200	E82
chr3	51575200	51575400	E76
chr3	51575400	51575600	E38
chr3	51575600	51576200	E82
chr3	51576200	51576400	E6
chr3	51576400	51576600	E82
chr3	51576600	51576800	E77
chr3	51576800	51577400	E82
chr3	51577400	51577600	E13
chr3	51577600	51578200	E82
chr3	51578200	51578400	E74
chr3	51578400	51578600	E46
chr3	51578600	51578800	E72
chr3	51578800	51579200	E74
chr3	51579200	51579400	E72
chr3	51579400	51580400	E74
chr3	51580400	51580600	E13
chr3	51580600	51580800	E45
chr3	51580800	51582800	E74
chr3	51582800	51583000	E72
chr3	51583000	51585800	E74
chr3	51585800	51586000	E71
chr3	51586000	51586200	E37
chr3	51586200	51586400	E38
chr3	51586400	51586600	E55
chr3	51586600	51586800	E76
chr3	51586800	51588800	E74
chr3	51588800	51589000	E72
chr3	51589000	51589400	E45
chr3	51589400	51589600	E71
chr3	51589600	51589800	E46
chr3	51589800	51592400	E74
chr3	51592400	51592600	E34
chr3	51592600	51596200	E74
chr3	51596200	51596400	E44
chr3	51596400	51596800	E74
chr3	51596800	51597000	E46
chr3	51597000	51597400	E74
chr3	51597400	51597600	E25
chr3	51597600	51597800	E7
chr3	51597800	51598200	E5
chr3	51598200	51598400	E13
chr3	51598400	51598600	E7
chr3	51598600	51598800	E13
chr3	51598800	51599200	E82
chr3	51599200	51599400	E74
chr3	51599400	51599600	E46
chr3	51599600	51599800	E74
chr3	51599800	51600000	E44
chr3	51600000	51600200	E45
chr3	51600200	51600400	E82
chr3	51600400	51600600	E7
chr3	51600600	51600800	E6
chr3	51600800	51601000	E34
chr3	51601000	51601200	E7
chr3	51601200	51601400	E6
chr3	51601400	51601800	E7
chr3	51601800	51602000	E5
chr3	51602000	51602200	E6
chr3	51602200	51602600	E13
chr3	51602600	51602800	E25
chr3	51602800	51603000	E82
chr3	51603000	51603200	E25
chr3	51603200	51603400	E82
chr3	51603400	51603600	E74
chr3	51603600	51603800	E48
chr3	51603800	51604800	E74
chr3	51604800	51605200	E46
chr3	51605200	51608200	E74
chr3	51608200	51608400	E76
chr3	51608400	51608600	E36
chr3	51608600	51608800	E44
chr3	51608800	51609400	E74
chr3	51609400	51609600	E45
chr3	51609600	51611200	E74
chr3	51611200	51611400	E72
chr3	51611400	51612600	E74
chr3	51612600	51612800	E72
chr3	51612800	51613000	E77
chr3	51613000	51618400	E74
chr3	51618400	51618600	E48
chr3	51618600	51619400	E74
chr3	51619400	51619600	E46
chr3	51619600	51619800	E74
chr3	51619800	51620000	E46
chr3	51620000	51620200	E81
chr3	51620200	51620400	E74
chr3	51620400	51620600	E46
chr3	51620600	51621200	E74
chr3	51621200	51621400	E46
chr3	51621400	51622000	E74
chr3	51622000	51622200	E7
chr3	51622200	51622400	E48
chr3	51622400	51622600	E5
chr3	51622600	51622800	E55
chr3	51622800	51623000	E82
chr3	51623000	51623200	E13
chr3	51623200	51623400	E82
chr3	51623400	51623600	E74
chr3	51623600	51623800	E46
chr3	51623800	51624000	E74
chr3	51624000	51624200	E44
chr3	51624200	51625200	E74
chr3	51625200	51625400	E72
chr3	51625400	51632000	E74
chr3	51632000	51632200	E72
chr3	51632200	51633400	E74
chr3	51633400	51633600	E38
chr3	51633600	51633800	E37
chr3	51633800	51634200	E55
chr3	51634200	51634400	E54
chr3	51634400	51634800	E53
chr3	51634800	51635000	E54
chr3	51635000	51635200	E53
chr3	51635200	51636600	E74
chr3	51636600	51637000	E45
chr3	51637000	51637400	E74
chr3	51637400	51637800	E55
chr3	51637800	51638000	E37
chr3	51638000	51638200	E55
chr3	51638200	51638400	E48
chr3	51638400	51638800	E55
chr3	51638800	51639200	E35
chr3	51639200	51639400	E36
chr3	51639400	51640200	E37
chr3	51640200	51640800	E55
chr3	51640800	51643200	E74
chr3	51643200	51643400	E81
chr3	51643400	51643600	E74
chr3	51643600	51643800	E44
chr3	51643800	51645000	E82
chr3	51645000	51645600	E74
chr3	51645600	51645800	E48
chr3	51645800	51646000	E71
chr3	51646000	51647400	E74
chr3	51647400	51647600	E46
chr3	51647600	51648800	E74
chr3	51648800	51649000	E45
chr3	51649000	51649400	E55
chr3	51649400	51649600	E37
chr3	51649600	51649800	E38
chr3	51649800	51650000	E77
chr3	51650000	51652200	E74
chr3	51652200	51652400	E48
chr3	51652400	51652600	E72
chr3	51652600	51652800	E44
chr3	51652800	51653000	E82
chr3	51653000	51653200	E55
chr3	51653200	51653400	E36
chr3	51653400	51653600	E7
chr3	51653600	51654600	E82
chr3	51654600	51654800	E38
chr3	51654800	51655000	E56
chr3	51655000	51655200	E82
chr3	51655200	51655400	E84
chr3	51655400	51655800	E74
chr3	51655800	51656000	E71
chr3	51656000	51656200	E74
chr3	51656200	51657600	E82
chr3	51657600	51657800	E8
chr3	51657800	51658000	E44
chr3	51658000	51658200	E76
chr3	51658200	51658400	E74
chr3	51658400	51658600	E38
chr3	51658600	51661000	E74
chr3	51661000	51661200	E25
chr3	51661200	51674600	E73
chr3	51674600	51674800	E79
chr3	51674800	51675000	E72
chr3	51675000	51676600	E74
chr3	51676600	51676800	E72
chr3	51676800	51677000	E46
chr3	51677000	51677200	E48
chr3	51677200	51677400	E72
chr3	51677400	51678000	E74
chr3	51678000	51678200	E80
chr3	51678200	51678600	E74
chr3	51678600	51678800	E45
chr3	51678800	51682000	E74
chr3	51682000	51682200	E72
chr3	51682200	51685600	E74
chr3	51685600	51685800	E72
chr3	51685800	51686400	E74
chr3	51686400	51686600	E48
chr3	51686600	51686800	E74
chr3	51686800	51687000	E72
chr3	51687000	51692000	E74
chr3	51692000	51692200	E72
chr3	51692200	51693000	E74
chr3	51693000	51693200	E46
chr3	51693200	51697800	E74
chr3	51697800	51698000	E45
chr3	51698000	51699000	E74
chr3	51699000	51699200	E55
chr3	51699200	51699400	E39
chr3	51699400	51699600	E82
chr3	51699600	51699800	E44
chr3	51699800	51700800	E74
chr3	51700800	51701000	E45
chr3	51701000	51703000	E82
chr3	51703000	51703200	E37
chr3	51703200	51703400	E35
chr3	51703400	51703600	E56
chr3	51703600	51703800	E40
chr3	51703800	51704200	E82
chr3	51704200	51704400	E31
chr3	51704400	51704600	E27
chr3	51704600	51704800	E29
chr3	51704800	51705000	E85
chr3	51705000	51705200	E28
chr3	51705200	51705800	E19
chr3	51705800	51706400	E20
chr3	51706400	51706600	E19
chr3	51706600	51706800	E28
chr3	51706800	51707000	E29
chr3	51707000	51707200	E33
chr3	51707200	51707400	E34
chr3	51707400	51707600	E12
chr3	51707600	51707800	E25
chr3	51707800	51708000	E82
chr3	51708000	51708200	E74
chr3	51708200	51708400	E45
chr3	51708400	51708800	E82
chr3	51708800	51709000	E7
chr3	51709000	51709400	E13
chr3	51709400	51709800	E82
chr3	51709800	51710000	E7
chr3	51710000	51710800	E82
chr3	51710800	51711600	E74
chr3	51711600	51712000	E82
chr3	51712000	51712200	E77
chr3	51712200	51712400	E71
chr3	51712400	51712600	E74
chr3	51712600	51712800	E82
chr3	51712800	51713000	E13
chr3	51713000	51713400	E82
chr3	51713400	51713600	E56
chr3	51713600	51713800	E8
chr3	51713800	51714000	E4
chr3	51714000	51714200	E50
chr3	51714200	51714400	E7
chr3	51714400	51714600	E40
chr3	51714600	51714800	E68
chr3	51714800	51715000	E66
chr3	51715000	51716200	E63
chr3	51716200	51716400	E40
chr3	51716400	51716600	E66
chr3	51716600	51716800	E8
chr3	51716800	51717000	E16
chr3	51717000	51717600	E84
chr3	51717600	51718800	E82
chr3	51718800	51719000	E7
chr3	51719000	51719200	E6
chr3	51719200	51719600	E7
chr3	51719600	51719800	E57
chr3	51719800	51720000	E66
chr3	51720000	51720200	E69
chr3	51720200	51721000	E63
chr3	51721000	51721200	E65
chr3	51721200	51721400	E10
chr3	51721400	51721600	E12
chr3	51721600	51721800	E13
chr3	51721800	51722000	E82
chr3	51722000	51722200	E48
chr3	51722200	51722400	E82
chr3	51722400	51722600	E16
chr3	51722600	51723000	E82
chr3	51723000	51723200	E13
chr3	51723200	51723400	E48
chr3	51723400	51724600	E74
chr3	51724600	51724800	E72
chr3	51724800	51725800	E74
chr3	51725800	51726000	E72
chr3	51726000	51728000	E74
chr3	51728000	51728200	E72
chr3	51728200	51728400	E45
chr3	51728400	51728600	E82
chr3	51728600	51728800	E44
chr3	51728800	51732800	E74
chr3	51732800	51733000	E72
chr3	51733000	51733600	E74
chr3	51733600	51733800	E72
chr3	51733800	51736400	E74
chr3	51736400	51736600	E72
chr3	51736600	51741600	E74
chr3	51741600	51741800	E46
chr3	51741800	51744800	E74
chr3	51744800	51745000	E76
chr3	51745000	51745200	E74
chr3	51745200	51745400	E72
chr3	51745400	51750000	E74
chr3	51750000	51750200	E72
chr3	51750200	51752600	E74
chr3	51752600	51753000	E82
chr3	51753000	51753400	E5
chr3	51753400	51753600	E6
chr3	51753600	51753800	E8
chr3	51753800	51754000	E9
chr3	51754000	51754400	E7
chr3	51754400	51754600	E82
chr3	51754600	51754800	E48
chr3	51754800	51755600	E82
chr3	51755600	51755800	E6
chr3	51755800	51756000	E82
chr3	51756000	51756200	E48
chr3	51756200	51757200	E74
chr3	51757200	51757400	E72
chr3	51757400	51759200	E74
chr3	51759200	51759400	E46
chr3	51759400	51761800	E74
chr3	51761800	51762000	E46
chr3	51762000	51764200	E74
chr3	51764200	51764400	E48
chr3	51764400	51764600	E74
chr3	51764600	51764800	E48
chr3	51764800	51767200	E74
chr3	51767200	51767400	E46
chr3	51767400	51767800	E74
chr3	51767800	51768000	E46
chr3	51768000	51768200	E74
chr3	51768200	51768400	E72
chr3	51768400	51768600	E74
chr3	51768600	51768800	E25
chr3	51768800	51769000	E7
chr3	51769000	51769200	E6
chr3	51769200	51769400	E82
chr3	51769400	51770000	E7
chr3	51770000	51770400	E82
chr3	51770400	51771800	E74
chr3	51771800	51772000	E71
chr3	51772000	51772800	E74
chr3	51772800	51773000	E72
chr3	51773000	51773200	E74
chr3	51773200	51773400	E45
chr3	51773400	51773600	E48
chr3	51773600	51774800	E74
chr3	51774800	51775000	E46
chr3	51775000	51776400	E74
chr3	51776400	51776800	E82
chr3	51776800	51777200	E7
chr3	51777200	51777400	E5
chr3	51777400	51777800	E13
chr3	51777800	51778000	E7
chr3	51778000	51779400	E82
chr3	51779400	51779600	E45
chr3	51779600	51779800	E74
chr3	51779800	51780000	E72
chr3	51780000	51780200	E45
chr3	51780200	51780600	E74
chr3	51780600	51780800	E82
chr3	51780800	51781000	E48
chr3	51781000	51781200	E13
chr3	51781200	51781400	E82
chr3	51781400	51781600	E8
chr3	51781600	51781800	E4
chr3	51781800	51782000	E5
chr3	51782000	51782200	E8
chr3	51782200	51782400	E12
chr3	51782400	51782600	E11
chr3	51782600	51782800	E4
chr3	51782800	51783200	E5
chr3	51783200	51783600	E13
chr3	51783600	51783800	E6
chr3	51783800	51784000	E7
chr3	51784000	51784200	E50
chr3	51784200	51784600	E7
chr3	51784600	51785000	E9
chr3	51785000	51785200	E3
chr3	51785200	51785400	E10
chr3	51785400	51785600	E2
chr3	51785600	51785800	E1
chr3	51785800	51786000	E2
chr3	51786000	51786200	E1
chr3	51786200	51786400	E10
chr3	51786400	51787400	E2
chr3	51787400	51787600	E11
chr3	51787600	51787800	E9
chr3	51787800	51788200	E8
chr3	51788200	51788600	E12
chr3	51788600	51789000	E13
chr3	51789000	51789200	E12
chr3	51789200	51789400	E82
chr3	51789400	51789600	E48
chr3	51789600	51795400	E74
chr3	51795400	51795600	E79
chr3	51795600	51796600	E74
chr3	51796600	51796800	E72
chr3	51796800	51797000	E81
chr3	51797000	51797200	E72
chr3	51797200	51797400	E74
chr3	51797400	51797600	E78
chr3	51797600	51797800	E72
chr3	51797800	51798000	E75
chr3	51798000	51799800	E74
chr3	51799800	51800000	E72
chr3	51800000	51803800	E74
chr3	51803800	51804000	E72
chr3	51804000	51804800	E74
chr3	51804800	51805000	E77
chr3	51805000	51805400	E74
chr3	51805400	51805600	E79
chr3	51805600	51807800	E74
chr3	51807800	51808000	E45
chr3	51808000	51808200	E74
chr3	51808200	51808400	E72
chr3	51808400	51815200	E73
chr3	51815200	51815400	E48
chr3	51815400	51816000	E74
chr3	51816000	51816200	E72
chr3	51816200	51817200	E74
chr3	51817200	51817400	E81
chr3	51817400	51820600	E74
chr3	51820600	51820800	E48
chr3	51820800	51821600	E74
chr3	51821600	51821800	E72
chr3	51821800	51822000	E44
chr3	51822000	51822200	E36
chr3	51822200	51822400	E38
chr3	51822400	51822800	E55
chr3	51822800	51823000	E38
chr3	51823000	51823200	E48
chr3	51823200	51823400	E71
chr3	51823400	51826400	E74
chr3	51826400	51826600	E71
chr3	51826600	51829200	E74
chr3	51829200	51829400	E45
chr3	51829400	51829600	E74
chr3	51829600	51829800	E48
chr3	51829800	51830800	E74
chr3	51830800	51831000	E82
chr3	51831000	51831200	E76
chr3	51831200	51832000	E82
chr3	51832000	51832400	E39
chr3	51832400	51832600	E56
chr3	51832600	51832800	E35
chr3	51832800	51833000	E39
chr3	51833000	51833200	E8
chr3	51833200	51833400	E7
chr3	51833400	51833600	E82
chr3	51833600	51833800	E13
chr3	51833800	51834200	E82
chr3	51834200	51834400	E13
chr3	51834400	51834600	E82
chr3	51834600	51834800	E13
chr3	51834800	51835400	E74
chr3	51835400	51835600	E72
chr3	51835600	51843000	E73
chr3	51843000	51843200	E72
chr3	51843200	51843800	E74
chr3	51843800	51844000	E80
chr3	51844000	51846600	E74
chr3	51846600	51846800	E72
chr3	51846800	51849400	E74
chr3	51849400	51849600	E45
chr3	51849600	51849800	E72
chr3	51849800	51850400	E74
chr3	51850400	51850600	E48
chr3	51850600	51851800	E74
chr3	51851800	51852000	E72
chr3	51852000	51853600	E74
chr3	51853600	51853800	E79
chr3	51853800	51855000	E74
chr3	51855000	51855200	E78
chr3	51855200	51860200	E74
chr3	51860200	51860400	E72
chr3	51860400	51867000	E74
chr3	51867000	51867200	E72
chr3	51867200	51867400	E46
chr3	51867400	51872200	E74
chr3	51872200	51872400	E72
chr3	51872400	51876200	E74
chr3	51876200	51876400	E48
chr3	51876400	51876600	E72
chr3	51876600	51876800	E45
chr3	51876800	51877000	E74
chr3	51877000	51877200	E46
chr3	51877200	51877600	E72
chr3	51877600	51877800	E74
chr3	51877800	51878000	E72
chr3	51878000	51880200	E74
chr3	51880200	51880400	E72
chr3	51880400	51889000	E74
chr3	51889000	51889200	E45
chr3	51889200	51890000	E74
chr3	51890000	51890200	E48
chr3	51890200	51894600	E74
chr3	51894600	51894800	E13
chr3	51894800	51895000	E7
chr3	51895000	51895400	E44
chr3	51895400	51895600	E16
chr3	51895600	51895800	E31
chr3	51895800	51896200	E82
chr3	51896200	51904000	E74
chr3	51904000	51904200	E72
chr3	51904200	51913200	E73
chr3	51913200	51913400	E47
chr3	51913400	51916400	E73
chr3	51916400	51916800	E72
chr3	51916800	51922600	E74
chr3	51922600	51922800	E48
chr3	51922800	51925400	E74
chr3	51925400	51925600	E49
chr3	51925600	51927400	E74
chr3	51927400	51927600	E72
chr3	51927600	51927800	E45
chr3	51927800	51931400	E74
chr3	51931400	51931600	E72
chr3	51931600	51932400	E74
chr3	51932400	51932600	E77
chr3	51932600	51938400	E74
chr3	51938400	51938600	E48
chr3	51938600	51946400	E74
chr3	51946400	51946600	E72
chr3	51946600	51949200	E74
chr3	51949200	51949400	E72
chr3	51949400	51949600	E46
chr3	51949600	51950200	E74
chr3	51950200	51950400	E72
chr3	51950400	51952200	E74
chr3	51952200	51952400	E46
chr3	51952400	51956000	E74
chr3	51956000	51956200	E13
chr3	51956200	51959600	E74
chr3	51959600	51959800	E44
chr3	51959800	51961400	E74
chr3	51961400	51961600	E72
chr3	51961600	51965000	E74
chr3	51965000	51965200	E48
chr3	51965200	51966000	E74
chr3	51966000	51966200	E48
chr3	51966200	51971600	E74
chr3	51971600	51971800	E72
chr3	51971800	51972200	E74
chr3	51972200	51972600	E82
chr3	51972600	51972800	E7
chr3	51972800	51973000	E50
chr3	51973000	51973200	E8
chr3	51973200	51973400	E9
chr3	51973400	51973600	E8
chr3	51973600	51973800	E7
chr3	51973800	51974000	E27
chr3	51974000	51974200	E43
chr3	51974200	51974600	E33
chr3	51974600	51974800	E30
chr3	51974800	51975000	E29
chr3	51975000	51975200	E28
chr3	51975200	51975400	E21
chr3	51975400	51975800	E19
chr3	51975800	51976000	E21
chr3	51976000	51976200	E24
chr3	51976200	51976400	E20
chr3	51976400	51977400	E85
chr3	51977400	51977600	E17
chr3	51977600	51977800	E57
chr3	51977800	51978000	E13
chr3	51978000	51979000	E74
chr3	51979000	51979200	E46
chr3	51979200	51979400	E48
chr3	51979400	51980000	E74
chr3	51980000	51980200	E46
chr3	51980200	51982400	E74
chr3	51982400	51982600	E72
chr3	51982600	51986200	E74
chr3	51986200	51986400	E46
chr3	51986400	51988800	E74
chr3	51988800	51989000	E46
chr3	51989000	51989800	E74
chr3	51989800	51990200	E32
chr3	51990200	51990400	E27
chr3	51990400	51990600	E33
chr3	51990600	51990800	E38
chr3	51990800	51991000	E31
chr3	51991000	51991200	E37
chr3	51991200	51994600	E74
chr3	51994600	51994800	E81
chr3	51994800	51997000	E74
chr3	51997000	51997200	E46
chr3	51997200	52000200	E74
chr3	52000200	52000600	E44
chr3	52000600	52000800	E34
chr3	52000800	52001000	E30
chr3	52001000	52001200	E28
chr3	52001200	52001400	E85
chr3	52001400	52001600	E21
chr3	52001600	52001800	E19
chr3	52001800	52002400	E85
chr3	52002400	52002600	E43
chr3	52002600	52002800	E34
chr3	52002800	52003000	E39
chr3	52003000	52003200	E44
chr3	52003200	52003600	E46
chr3	52003600	52003800	E48
chr3	52003800	52004000	E74
chr3	52004000	52004200	E46
chr3	52004200	52004600	E74
chr3	52004600	52004800	E45
chr3	52004800	52005200	E74
chr3	52005200	52005400	E72
chr3	52005400	52006000	E74
chr3	52006000	52006400	E48
chr3	52006400	52006600	E55
chr3	52006600	52006800	E37
chr3	52006800	52007000	E27
chr3	52007000	52007200	E29
chr3	52007200	52007400	E28
chr3	52007400	52007600	E20
chr3	52007600	52008000	E19
chr3	52008000	52009000	E85
chr3	52009000	52009400	E20
chr3	52009400	52009600	E85
chr3	52009600	52010000	E29
chr3	52010000	52010200	E34
chr3	52010200	52010400	E37
chr3	52010400	52011400	E74
chr3	52011400	52011600	E48
chr3	52011600	52011800	E45
chr3	52011800	52013600	E74
chr3	52013600	52013800	E48
chr3	52013800	52014200	E74
chr3	52014200	52014400	E46
chr3	52014400	52015000	E82
chr3	52015000	52015400	E83
chr3	52015400	52015600	E77
chr3	52015600	52015800	E35
chr3	52015800	52016000	E42
chr3	52016000	52016400	E28
chr3	52016400	52016600	E85
chr3	52016600	52017200	E20
chr3	52017200	52017400	E19
chr3	52017400	52018000	E85
chr3	52018000	52018200	E40
chr3	52018200	52018400	E35
chr3	52018400	52018600	E56
chr3	52018600	52018800	E39
chr3	52018800	52019200	E82
chr3	52019200	52019400	E5
chr3	52019400	52019600	E7
chr3	52019600	52020200	E82
chr3	52020200	52020800	E74
chr3	52020800	52021000	E72
chr3	52021000	52021200	E74
chr3	52021200	52021400	E72
chr3	52021400	52023000	E74
chr3	52023000	52023200	E71
chr3	52023200	52023600	E74
chr3	52023600	52023800	E46
chr3	52023800	52024000	E75
chr3	52024000	52024200	E46
chr3	52024200	52024600	E74
chr3	52024600	52024800	E82
chr3	52024800	52025000	E68
chr3	52025000	52025200	E8
chr3	52025200	52025400	E44
chr3	52025400	52025600	E82
chr3	52025600	52025800	E13
chr3	52025800	52026000	E37
chr3	52026000	52026200	E36
chr3	52026200	52026400	E13
chr3	52026400	52026600	E36
chr3	52026600	52026800	E55
chr3	52026800	52027200	E35
chr3	52027200	52027400	E34
chr3	52027400	52027600	E31
chr3	52027600	52027800	E23
chr3	52027800	52028000	E33
chr3	52028000	52028400	E30
chr3	52028400	52028600	E29
chr3	52028600	52028800	E26
chr3	52028800	52029000	E28
chr3	52029000	52030000	E19
chr3	52030000	52030200	E29
chr3	52030200	52030400	E28
chr3	52030400	52030600	E70
chr3	52030600	52030800	E82
chr3	52030800	52031000	E44
chr3	52031000	52031800	E82
chr3	52031800	52032000	E76
chr3	52032000	52035200	E74
chr3	52035200	52035400	E44
chr3	52035400	52035800	E50
chr3	52035800	52036000	E41
chr3	52036000	52036200	E4
chr3	52036200	52036400	E7
chr3	52036400	52039200	E82
chr3	52039200	52039400	E7
chr3	52039400	52039800	E9
chr3	52039800	52040000	E30
chr3	52040000	52040200	E43
chr3	52040200	52040400	E32
chr3	52040400	52040600	E31
chr3	52040600	52040800	E74
chr3	52040800	52041000	E72
chr3	52041000	52043000	E74
chr3	52043000	52043200	E48
chr3	52043200	52044000	E74
chr3	52044000	52044200	E79
chr3	52044200	52044400	E72
chr3	52044400	52046200	E74
chr3	52046200	52046400	E13
chr3	52046400	52046600	E5
chr3	52046600	52046800	E50
chr3	52046800	52047000	E4
chr3	52047000	52047200	E5
chr3	52047200	52047400	E8
chr3	52047400	52048000	E82
chr3	52048000	52048200	E48
chr3	52048200	52048600	E74
chr3	52048600	52049000	E48
chr3	52049000	52049200	E45
chr3	52049200	52049400	E48
chr3	52049400	52049600	E13
chr3	52049600	52050000	E82
chr3	52050000	52050200	E25
chr3	52050200	52050400	E74
chr3	52050400	52050600	E46
chr3	52050600	52052800	E74
chr3	52052800	52053000	E38
chr3	52053000	52053200	E35
chr3	52053200	52053400	E50
chr3	52053400	52053800	E3
chr3	52053800	52054000	E41
chr3	52054000	52054200	E66
chr3	52054200	52054400	E3
chr3	52054400	52054800	E5
chr3	52054800	52055000	E4
chr3	52055000	52055200	E13
chr3	52055200	52055400	E8
chr3	52055400	52055800	E9
chr3	52055800	52056200	E3
chr3	52056200	52056600	E9
chr3	52056600	52057000	E13
chr3	52057000	52057200	E8
chr3	52057200	52057400	E3
chr3	52057400	52057600	E65
chr3	52057600	52057800	E63
chr3	52057800	52058000	E64
chr3	52058000	52058600	E63
chr3	52058600	52058800	E65
chr3	52058800	52059000	E10
chr3	52059000	52059400	E9
chr3	52059400	52059600	E12
chr3	52059600	52060000	E83
chr3	52060000	52060400	E82
chr3	52060400	52061000	E74
chr3	52061000	52061200	E75
chr3	52061200	52062200	E74
chr3	52062200	52062400	E72
chr3	52062400	52064000	E74
chr3	52064000	52064200	E72
chr3	52064200	52064400	E74
chr3	52064400	52064600	E34
chr3	52064600	52066600	E74
chr3	52066600	52066800	E7
chr3	52066800	52067200	E82
chr3	52067200	52067400	E6
chr3	52067400	52067800	E5
chr3	52067800	52068000	E6
chr3	52068000	52068200	E4
chr3	52068200	52068800	E25
chr3	52068800	52069200	E83
chr3	52069200	52069400	E25
chr3	52069400	52069600	E22
chr3	52069600	52070000	E11
chr3	52070000	52070200	E9
chr3	52070200	52070400	E43
chr3	52070400	52070600	E33
chr3	52070600	52070800	E8
chr3	52070800	52071200	E12
chr3	52071200	52071800	E83
chr3	52071800	52072200	E82
chr3	52072200	52074600	E74
chr3	52074600	52074800	E78
chr3	52074800	52076000	E74
chr3	52076000	52076200	E13
chr3	52076200	52080600	E74
chr3	52080600	52080800	E72
chr3	52080800	52084600	E74
chr3	52084600	52084800	E45
chr3	52084800	52085200	E55
chr3	52085200	52085400	E37
chr3	52085400	52085600	E38
chr3	52085600	52085800	E55
chr3	52085800	52086000	E39
chr3	52086000	52086200	E68
chr3	52086200	52086400	E62
chr3	52086400	52086600	E67
chr3	52086600	52086800	E85
chr3	52086800	52087400	E67
chr3	52087400	52087600	E64
chr3	52087600	52087800	E60
chr3	52087800	52088000	E43
chr3	52088000	52088200	E68
chr3	52088200	52088400	E51
chr3	52088400	52088600	E30
chr3	52088600	52088800	E26
chr3	52088800	52089400	E85
chr3	52089400	52089600	E20
chr3	52089600	52089800	E19
chr3	52089800	52090000	E20
chr3	52090000	52090200	E19
chr3	52090200	52090600	E20
chr3	52090600	52090800	E19
chr3	52090800	52091400	E85
chr3	52091400	52091600	E32
chr3	52091600	52092000	E28
chr3	52092000	52092200	E34
chr3	52092200	52092400	E36
chr3	52092400	52092600	E39
chr3	52092600	52093000	E55
chr3	52093000	52093200	E84
chr3	52093200	52093400	E56
chr3	52093400	52093800	E84
chr3	52093800	52094000	E16
chr3	52094000	52094200	E56
chr3	52094200	52095000	E82
chr3	52095000	52095200	E56
chr3	52095200	52095400	E84
chr3	52095400	52095600	E52
chr3	52095600	52095800	E53
chr3	52095800	52096000	E42
chr3	52096000	52096200	E59
chr3	52096200	52096400	E61
chr3	52096400	52096800	E59
chr3	52096800	52097000	E61
chr3	52097000	52097200	E59
chr3	52097200	52097400	E57
chr3	52097400	52097600	E56
chr3	52097600	52097800	E13
chr3	52097800	52098200	E82
chr3	52098200	52098400	E13
chr3	52098400	52098600	E48
chr3	52098600	52099000	E74
chr3	52099000	52099200	E46
chr3	52099200	52099600	E74
chr3	52099600	52099800	E45
chr3	52099800	52100200	E74
chr3	52100200	52100400	E48
chr3	52100400	52101000	E74
chr3	52101000	52101200	E79
chr3	52101200	52102800	E74
chr3	52102800	52103000	E81
chr3	52103000	52103400	E74
chr3	52103400	52103600	E44
chr3	52103600	52104000	E74
chr3	52104000	52104200	E72
chr3	52104200	52104400	E46
chr3	52104400	52105400	E74
chr3	52105400	52105600	E46
chr3	52105600	52106000	E74
chr3	52106000	52106200	E46
chr3	52106200	52106400	E74
chr3	52106400	52106600	E48
chr3	52106600	52107000	E74
chr3	52107000	52107400	E48
chr3	52107400	52107600	E71
chr3	52107600	52107800	E46
chr3	52107800	52108800	E74
chr3	52108800	52109000	E13
chr3	52109000	52109400	E82
chr3	52109400	52109600	E44
chr3	52109600	52109800	E38
chr3	52109800	52110000	E13
chr3	52110000	52110200	E16
chr3	52110200	52110400	E37
chr3	52110400	52110600	E55
chr3	52110600	52111400	E74
chr3	52111400	52111600	E48
chr3	52111600	52113200	E74
chr3	52113200	52113400	E81
chr3	52113400	52119400	E74
chr3	52119400	52119600	E13
chr3	52119600	52119800	E56
chr3	52119800	52120000	E84
chr3	52120000	52120200	E52
chr3	52120200	52120600	E53
chr3	52120600	52120800	E84
chr3	52120800	52121000	E68
chr3	52121000	52121400	E59
chr3	52121400	52121600	E60
chr3	52121600	52122000	E42
chr3	52122000	52122200	E57
chr3	52122200	52122400	E15
chr3	52122400	52122600	E16
chr3	52122600	52122800	E40
chr3	52122800	52123000	E35
chr3	52123000	52123200	E55
chr3	52123200	52123400	E84
chr3	52123400	52123600	E55
chr3	52123600	52123800	E54
chr3	52123800	52124000	E38
chr3	52124000	52124400	E55
chr3	52124400	52124600	E54
chr3	52124600	52124800	E55
chr3	52124800	52125000	E54
chr3	52125000	52125200	E38
chr3	52125200	52125400	E37
chr3	52125400	52125600	E74
chr3	52125600	52125800	E48
chr3	52125800	52128600	E74
chr3	52128600	52128800	E48
chr3	52128800	52129000	E13
chr3	52129000	52129400	E82
chr3	52129400	52129600	E48
chr3	52129600	52132000	E74
chr3	52132000	52132200	E45
chr3	52132200	52132800	E74
chr3	52132800	52133000	E46
chr3	52133000	52133600	E74
chr3	52133600	52134000	E82
chr3	52134000	52134600	E74
chr3	52134600	52134800	E72
chr3	52134800	52135000	E44
chr3	52135000	52137200	E74
chr3	52137200	52137400	E78
chr3	52137400	52137600	E72
chr3	52137600	52138400	E74
chr3	52138400	52138600	E46
chr3	52138600	52138800	E6
chr3	52138800	52139000	E44
chr3	52139000	52139200	E45
chr3	52139200	52139400	E44
chr3	52139400	52140800	E74
chr3	52140800	52141000	E12
chr3	52141000	52141200	E8
chr3	52141200	52141400	E7
chr3	52141400	52142400	E82
chr3	52142400	52142600	E45
chr3	52142600	52142800	E38
chr3	52142800	52144000	E82
chr3	52144000	52144200	E39
chr3	52144200	52144400	E38
chr3	52144400	52147000	E74
chr3	52147000	52147200	E45
chr3	52147200	52148000	E74
chr3	52148000	52148400	E82
chr3	52148400	52148600	E83
chr3	52148600	52148800	E82
chr3	52148800	52149000	E83
chr3	52149000	52149200	E7
chr3	52149200	52150200	E82
chr3	52150200	52150400	E13
chr3	52150400	52151000	E82
chr3	52151000	52151200	E13
chr3	52151200	52152800	E74
chr3	52152800	52153000	E71
chr3	52153000	52153800	E74
chr3	52153800	52154000	E55
chr3	52154000	52154400	E54
chr3	52154400	52154600	E68
chr3	52154600	52154800	E60
chr3	52154800	52155000	E63
chr3	52155000	52155200	E64
chr3	52155200	52156000	E67
chr3	52156000	52156200	E64
chr3	52156200	52156400	E63
chr3	52156400	52156800	E61
chr3	52156800	52157200	E62
chr3	52157200	52157400	E37
chr3	52157400	52157600	E38
chr3	52157600	52158000	E82
chr3	52158000	52161000	E74
chr3	52161000	52161200	E72
chr3	52161200	52161400	E71
chr3	52161400	52163400	E74
chr3	52163400	52163600	E13
chr3	52163600	52164000	E82
chr3	52164000	52164200	E56
chr3	52164200	52164400	E57
chr3	52164400	52165000	E58
chr3	52165000	52165200	E53
chr3	52165200	52165600	E58
chr3	52165600	52165800	E59
chr3	52165800	52166400	E58
chr3	52166400	52166600	E52
chr3	52166600	52166800	E57
chr3	52166800	52167000	E53
chr3	52167000	52167200	E52
chr3	52167200	52167400	E54
chr3	52167400	52167800	E55
chr3	52167800	52168000	E37
chr3	52168000	52168600	E55
chr3	52168600	52169000	E84
chr3	52169000	52169400	E53
chr3	52169400	52169600	E54
chr3	52169600	52170000	E55
chr3	52170000	52171200	E74
chr3	52171200	52171400	E79
chr3	52171400	52177600	E74
chr3	52177600	52178000	E82
chr3	52178000	52178400	E16
chr3	52178400	52178600	E55
chr3	52178600	52178800	E48
chr3	52178800	52181600	E74
chr3	52181600	52181800	E48
chr3	52181800	52183800	E74
chr3	52183800	52184000	E46
chr3	52184000	52185000	E74
chr3	52185000	52185200	E55
chr3	52185200	52185400	E74
chr3	52185400	52185600	E38
chr3	52185600	52185800	E55
chr3	52185800	52186000	E38
chr3	52186000	52186200	E55
chr3	52186200	52186400	E54
chr3	52186400	52186600	E77
chr3	52186600	52186800	E38
chr3	52186800	52187000	E32
chr3	52187000	52187200	E25
chr3	52187200	52187400	E30
chr3	52187400	52187600	E29
chr3	52187600	52187800	E28
chr3	52187800	52188000	E20
chr3	52188000	52189000	E19
chr3	52189000	52189400	E85
chr3	52189400	52189600	E28
chr3	52189600	52189800	E42
chr3	52189800	52190000	E25
chr3	52190000	52190200	E82
chr3	52190200	52190600	E74
chr3	52190600	52190800	E82
chr3	52190800	52191200	E37
chr3	52191200	52191800	E55
chr3	52191800	52192000	E48
chr3	52192000	52194000	E74
chr3	52194000	52194200	E46
chr3	52194200	52197000	E74
chr3	52197000	52197200	E72
chr3	52197200	52197400	E46
chr3	52197400	52198000	E74
chr3	52198000	52198200	E48
chr3	52198200	52198800	E74
chr3	52198800	52199000	E72
chr3	52199000	52199600	E74
chr3	52199600	52199800	E72
chr3	52199800	52201800	E74
chr3	52201800	52202000	E48
chr3	52202000	52202400	E74
chr3	52202400	52202600	E72
chr3	52202600	52202800	E79
chr3	52202800	52204600	E74
chr3	52204600	52205000	E72
chr3	52205000	52205200	E74
chr3	52205200	52205600	E72
chr3	52205600	52206600	E74
chr3	52206600	52206800	E48
chr3	52206800	52207600	E74
chr3	52207600	52207800	E45
chr3	52207800	52208600	E74
chr3	52208600	52208800	E72
chr3	52208800	52209400	E74
chr3	52209400	52209600	E49
chr3	52209600	52209800	E74
chr3	52209800	52210000	E48
chr3	52210000	52213600	E74
chr3	52213600	52213800	E78
chr3	52213800	52214000	E48
chr3	52214000	52214200	E55
chr3	52214200	52214400	E48
chr3	52214400	52214800	E36
chr3	52214800	52215000	E34
chr3	52215000	52215200	E35
chr3	52215200	52215400	E55
chr3	52215400	52215600	E38
chr3	52215600	52216400	E74
chr3	52216400	52216600	E77
chr3	52216600	52217000	E74
chr3	52217000	52217200	E45
chr3	52217200	52219600	E74
chr3	52219600	52219800	E48
chr3	52219800	52220000	E38
chr3	52220000	52220200	E34
chr3	52220200	52220400	E38
chr3	52220400	52220600	E55
chr3	52220600	52222600	E74
chr3	52222600	52222800	E48
chr3	52222800	52223000	E36
chr3	52223000	52223200	E37
chr3	52223200	52223400	E36
chr3	52223400	52223600	E37
chr3	52223600	52225200	E74
chr3	52225200	52225400	E71
chr3	52225400	52226400	E74
chr3	52226400	52226600	E72
chr3	52226600	52228400	E74
chr3	52228400	52228600	E45
chr3	52228600	52229200	E74
chr3	52229200	52229400	E48
chr3	52229400	52229600	E13
chr3	52229600	52229800	E82
chr3	52229800	52230000	E56
chr3	52230000	52230200	E39
chr3	52230200	52230400	E57
chr3	52230400	52230800	E16
chr3	52230800	52231000	E84
chr3	52231000	52231200	E57
chr3	52231200	52231400	E61
chr3	52231400	52231600	E63
chr3	52231600	52232000	E85
chr3	52232000	52232200	E20
chr3	52232200	52232800	E19
chr3	52232800	52233000	E20
chr3	52233000	52233200	E29
chr3	52233200	52233600	E30
chr3	52233600	52233800	E33
chr3	52233800	52234000	E37
chr3	52234000	52234400	E34
chr3	52234400	52234600	E43
chr3	52234600	52234800	E33
chr3	52234800	52235000	E16
chr3	52235000	52235200	E32
chr3	52235200	52235400	E59
chr3	52235400	52235600	E43
chr3	52235600	52235800	E51
chr3	52235800	52236000	E61
chr3	52236000	52236600	E64
chr3	52236600	52237000	E67
chr3	52237000	52237400	E64
chr3	52237400	52237600	E63
chr3	52237600	52237800	E62
chr3	52237800	52238000	E61
chr3	52238000	52238200	E58
chr3	52238200	52238400	E42
chr3	52238400	52238600	E36
chr3	52238600	52238800	E84
chr3	52238800	52239000	E55
chr3	52239000	52239200	E48
chr3	52239200	52240400	E74
chr3	52240400	52240600	E44
chr3	52240600	52240800	E48
chr3	52240800	52241200	E55
chr3	52241200	52241800	E54
chr3	52241800	52242000	E71
chr3	52242000	52245200	E74
chr3	52245200	52245400	E45
chr3	52245400	52245600	E74
chr3	52245600	52245800	E48
chr3	52245800	52246000	E74
chr3	52246000	52246200	E48
chr3	52246200	52246400	E72
chr3	52246400	52247400	E74
chr3	52247400	52247600	E76
chr3	52247600	52247800	E36
chr3	52247800	52248600	E55
chr3	52248600	52248800	E54
chr3	52248800	52249000	E71
chr3	52249000	52249200	E74
chr3	52249200	52249400	E48
chr3	52249400	52250400	E74
chr3	52250400	52250600	E48
chr3	52250600	52250800	E34
chr3	52250800	52251000	E36
chr3	52251000	52251400	E41
chr3	52251400	52251600	E40
chr3	52251600	52251800	E36
chr3	52251800	52252000	E38
chr3	52252000	52252200	E25
chr3	52252200	52252400	E40
chr3	52252400	52252800	E57
chr3	52252800	52253000	E62
chr3	52253000	52253200	E41
chr3	52253200	52253400	E15
chr3	52253400	52253600	E56
chr3	52253600	52253800	E38
chr3	52253800	52254000	E36
chr3	52254000	52254200	E38
chr3	52254200	52254400	E34
chr3	52254400	52254600	E36
chr3	52254600	52254800	E35
chr3	52254800	52255000	E41
chr3	52255000	52255400	E82
chr3	52255400	52255800	E74
chr3	52255800	52256000	E72
chr3	52256000	52257200	E74
chr3	52257200	52257400	E45
chr3	52257400	52257600	E48
chr3	52257600	52257800	E82
chr3	52257800	52258000	E39
chr3	52258000	52258400	E41
chr3	52258400	52258600	E1
chr3	52258600	52260200	E85
chr3	52260200	52260400	E67
chr3	52260400	52260600	E64
chr3	52260600	52261200	E63
chr3	52261200	52261400	E59
chr3	52261400	52261600	E38
chr3	52261600	52261800	E35
chr3	52261800	52262000	E55
chr3	52262000	52262200	E37
chr3	52262200	52262400	E55
chr3	52262400	52262600	E48
chr3	52262600	52263400	E74
chr3	52263400	52263600	E72
chr3	52263600	52264000	E74
chr3	52264000	52264200	E48
chr3	52264200	52265400	E74
chr3	52265400	52265600	E13
chr3	52265600	52265800	E82
chr3	52265800	52266000	E39
chr3	52266000	52266200	E40
chr3	52266200	52266400	E35
chr3	52266400	52266600	E37
chr3	52266600	52267000	E44
chr3	52267000	52267200	E36
chr3	52267200	52267400	E38
chr3	52267400	52267600	E82
chr3	52267600	52267800	E77
chr3	52267800	52268000	E38
chr3	52268000	52268200	E77
chr3	52268200	52268600	E74
chr3	52268600	52268800	E71
chr3	52268800	52269200	E48
chr3	52269200	52269400	E34
chr3	52269400	52270000	E48
chr3	52270000	52270200	E38
chr3	52270200	52270400	E16
chr3	52270400	52270600	E15
chr3	52270600	52270800	E40
chr3	52270800	52271000	E68
chr3	52271000	52271200	E57
chr3	52271200	52271400	E8
chr3	52271400	52271600	E41
chr3	52271600	52271800	E62
chr3	52271800	52272000	E51
chr3	52272000	52272200	E20
chr3	52272200	52272400	E85
chr3	52272400	52273400	E19
chr3	52273400	52273600	E20
chr3	52273600	52274400	E85
chr3	52274400	52274600	E67
chr3	52274600	52275200	E64
chr3	52275200	52275400	E60
chr3	52275400	52275800	E61
chr3	52275800	52276000	E59
chr3	52276000	52276200	E68
chr3	52276200	52276800	E35
chr3	52276800	52277200	E40
chr3	52277200	52277400	E66
chr3	52277400	52277800	E63
chr3	52277800	52278000	E64
chr3	52278000	52278200	E67
chr3	52278200	52278600	E63
chr3	52278600	52280600	E85
chr3	52280600	52280800	E51
chr3	52280800	52281000	E58
chr3	52281000	52281200	E32
chr3	52281200	52281400	E31
chr3	52281400	52281600	E53
chr3	52281600	52281800	E52
chr3	52281800	52282000	E54
chr3	52282000	52282400	E38
chr3	52282400	52282600	E55
chr3	52282600	52282800	E77
chr3	52282800	52284600	E74
chr3	52284600	52284800	E72
chr3	52284800	52286000	E74
chr3	52286000	52286200	E13
chr3	52286200	52286400	E56
chr3	52286400	52286800	E40
chr3	52286800	52288200	E63
chr3	52288200	52288400	E61
chr3	52288400	52288600	E58
chr3	52288600	52288800	E35
chr3	52288800	52289200	E34
chr3	52289200	52289400	E37
chr3	52289400	52289600	E36
chr3	52289600	52289800	E76
chr3	52289800	52290000	E35
chr3	52290000	52290200	E55
chr3	52290200	52290600	E48
chr3	52290600	52292800	E74
chr3	52292800	52293000	E71
chr3	52293000	52294400	E74
chr3	52294400	52294600	E72
chr3	52294600	52295200	E74
chr3	52295200	52295400	E13
chr3	52295400	52296200	E82
chr3	52296200	52296600	E84
chr3	52296600	52297200	E53
chr3	52297200	52297800	E84
chr3	52297800	52298000	E48
chr3	52298000	52298600	E74
chr3	52298600	52298800	E55
chr3	52298800	52299200	E38
chr3	52299200	52299400	E55
chr3	52299400	52299600	E37
chr3	52299600	52299800	E53
chr3	52299800	52300000	E54
chr3	52300000	52300400	E55
chr3	52300400	52300600	E38
chr3	52300600	52301000	E74
chr3	52301000	52301200	E48
chr3	52301200	52302800	E74
chr3	52302800	52303400	E55
chr3	52303400	52303600	E54
chr3	52303600	52303800	E56
chr3	52303800	52304000	E16
chr3	52304000	52304200	E84
chr3	52304200	52304800	E31
chr3	52304800	52305000	E57
chr3	52305000	52305200	E54
chr3	52305200	52305400	E33
chr3	52305400	52305600	E43
chr3	52305600	52305800	E30
chr3	52305800	52306200	E51
chr3	52306200	52306400	E43
chr3	52306400	52306800	E33
chr3	52306800	52307000	E23
chr3	52307000	52307200	E33
chr3	52307200	52307400	E34
chr3	52307400	52307600	E35
chr3	52307600	52307800	E7
chr3	52307800	52308000	E33
chr3	52308000	52308200	E37
chr3	52308200	52308400	E25
chr3	52308400	52308600	E37
chr3	52308600	52308800	E36
chr3	52308800	52309000	E55
chr3	52309000	52309200	E35
chr3	52309200	52309400	E38
chr3	52309400	52309600	E32
chr3	52309600	52310000	E30
chr3	52310000	52310800	E29
chr3	52310800	52311000	E28
chr3	52311000	52311200	E21
chr3	52311200	52312800	E19
chr3	52312800	52313000	E20
chr3	52313000	52313600	E85
chr3	52313600	52313800	E51
chr3	52313800	52314000	E27
chr3	52314000	52314200	E3
chr3	52314200	52314400	E50
chr3	52314400	52314600	E7
chr3	52314600	52315000	E82
chr3	52315000	52315200	E7
chr3	52315200	52315400	E82
chr3	52315400	52315600	E7
chr3	52315600	52315800	E50
chr3	52315800	52316000	E43
chr3	52316000	52316400	E66
chr3	52316400	52316600	E65
chr3	52316600	52316800	E66
chr3	52316800	52317200	E3
chr3	52317200	52317600	E10
chr3	52317600	52318000	E3
chr3	52318000	52318200	E41
chr3	52318200	52318400	E3
chr3	52318400	52318600	E2
chr3	52318600	52319200	E1
chr3	52319200	52319400	E65
chr3	52319400	52320000	E1
chr3	52320000	52320200	E2
chr3	52320200	52320400	E3
chr3	52320400	52320600	E66
chr3	52320600	52320800	E51
chr3	52320800	52321200	E85
chr3	52321200	52322600	E19
chr3	52322600	52323000	E85
chr3	52323000	52323200	E51
chr3	52323200	52323400	E62
chr3	52323400	52323800	E8
chr3	52323800	52324000	E40
chr3	52324000	52324200	E6
chr3	52324200	52325400	E82
chr3	52325400	52325800	E83
chr3	52325800	52326000	E14
chr3	52326000	52326200	E16
chr3	52326200	52326400	E56
chr3	52326400	52326600	E48
chr3	52326600	52327600	E74
chr3	52327600	52327800	E77
chr3	52327800	52331800	E74
chr3	52331800	52332000	E72
chr3	52332000	52332400	E74
chr3	52332400	52332600	E13
chr3	52332600	52332800	E7
chr3	52332800	52333000	E40
chr3	52333000	52333200	E38
chr3	52333200	52333400	E35
chr3	52333400	52333600	E41
chr3	52333600	52333800	E15
chr3	52333800	52334000	E62
chr3	52334000	52334200	E69
chr3	52334200	52334400	E68
chr3	52334400	52334600	E14
chr3	52334600	52334800	E12
chr3	52334800	52335200	E13
chr3	52335200	52338800	E74
chr3	52338800	52339000	E72
chr3	52339000	52339400	E74
chr3	52339400	52339600	E13
chr3	52339600	52340800	E74
chr3	52340800	52341000	E72
chr3	52341000	52341200	E45
chr3	52341200	52341400	E74
chr3	52341400	52341600	E48
chr3	52341600	52342000	E39
chr3	52342000	52342200	E9
chr3	52342200	52342400	E12
chr3	52342400	52342600	E83
chr3	52342600	52342800	E8
chr3	52342800	52343000	E12
chr3	52343000	52343400	E13
chr3	52343400	52343800	E16
chr3	52343800	52344000	E84
chr3	52344000	52344200	E56
chr3	52344200	52344400	E57
chr3	52344400	52344600	E69
chr3	52344600	52345200	E63
chr3	52345200	52345400	E67
chr3	52345400	52345600	E63
chr3	52345600	52345800	E65
chr3	52345800	52346200	E69
chr3	52346200	52346400	E14
chr3	52346400	52346600	E68
chr3	52346600	52346800	E69
chr3	52346800	52347200	E63
chr3	52347200	52347400	E64
chr3	52347400	52347600	E67
chr3	52347600	52347800	E85
chr3	52347800	52348000	E64
chr3	52348000	52348400	E85
chr3	52348400	52348800	E67
chr3	52348800	52349000	E69
chr3	52349000	52349200	E62
chr3	52349200	52349400	E68
chr3	52349400	52349600	E14
chr3	52349600	52349800	E15
chr3	52349800	52350000	E13
chr3	52350000	52350200	E38
chr3	52350200	52350400	E15
chr3	52350400	52350600	E39
chr3	52350600	52350800	E40
chr3	52350800	52351000	E62
chr3	52351000	52351200	E43
chr3	52351200	52351800	E51
chr3	52351800	52352200	E35
chr3	52352200	52352400	E45
chr3	52352400	52353200	E74
chr3	52353200	52353400	E54
chr3	52353400	52353600	E74
chr3	52353600	52353800	E72
chr3	52353800	52354400	E74
chr3	52354400	52354600	E6
chr3	52354600	52354800	E13
chr3	52354800	52355200	E74
chr3	52355200	52355400	E46
chr3	52355400	52357200	E74
chr3	52357200	52357400	E48
chr3	52357400	52357600	E74
chr3	52357600	52357800	E45
chr3	52357800	52358000	E48
chr3	52358000	52361200	E74
chr3	52361200	52361400	E72
chr3	52361400	52363200	E74
chr3	52363200	52363400	E13
chr3	52363400	52364600	E74
chr3	52364600	52364800	E72
chr3	52364800	52365400	E74
chr3	52365400	52365600	E72
chr3	52365600	52365800	E45
chr3	52365800	52366000	E72
chr3	52366000	52366200	E79
chr3	52366200	52367200	E74
chr3	52367200	52367400	E36
chr3	52367400	52367800	E55
chr3	52367800	52368600	E74
chr3	52368600	52368800	E80
chr3	52368800	52369000	E74
chr3	52369000	52369200	E72
chr3	52369200	52370200	E74
chr3	52370200	52370400	E76
chr3	52370400	52371400	E74
chr3	52371400	52371800	E82
chr3	52371800	52372000	E48
chr3	52372000	52372200	E39
chr3	52372200	52372400	E56
chr3	52372400	52372600	E36
chr3	52372600	52372800	E82
chr3	52372800	52373000	E83
chr3	52373000	52373200	E82
chr3	52373200	52373400	E83
chr3	52373400	52373600	E16
chr3	52373600	52374000	E82
chr3	52374000	52374200	E13
chr3	52374200	52374400	E82
chr3	52374400	52374600	E77
chr3	52374600	52375800	E74
chr3	52375800	52376000	E82
chr3	52376000	52376200	E7
chr3	52376200	52376400	E36
chr3	52376400	52376800	E48
chr3	52376800	52377000	E56
chr3	52377000	52377200	E39
chr3	52377200	52377400	E82
chr3	52377400	52377600	E38
chr3	52377600	52377800	E45
chr3	52377800	52378600	E74
chr3	52378600	52378800	E72
chr3	52378800	52380200	E74
chr3	52380200	52380400	E72
chr3	52380400	52382200	E74
chr3	52382200	52382400	E72
chr3	52382400	52383600	E74
chr3	52383600	52383800	E71
chr3	52383800	52384000	E48
chr3	52384000	52384400	E72
chr3	52384400	52384600	E74
chr3	52384600	52384800	E80
chr3	52384800	52385200	E74
chr3	52385200	52385400	E45
chr3	52385400	52385600	E46
chr3	52385600	52386400	E74
chr3	52386400	52386600	E79
chr3	52386600	52393200	E73
chr3	52393200	52393400	E72
chr3	52393400	52397600	E74
chr3	52397600	52397800	E72
chr3	52397800	52400400	E74
chr3	52400400	52400600	E79
chr3	52400600	52401200	E74
chr3	52401200	52401400	E46
chr3	52401400	52401800	E74
chr3	52401800	52402000	E45
chr3	52402000	52403800	E74
chr3	52403800	52404000	E72
chr3	52404000	52405400	E74
chr3	52405400	52405600	E46
chr3	52405600	52406000	E55
chr3	52406000	52406200	E37
chr3	52406200	52406400	E36
chr3	52406400	52406800	E34
chr3	52406800	52407200	E42
chr3	52407200	52407400	E33
chr3	52407400	52407800	E42
chr3	52407800	52408200	E35
chr3	52408200	52408400	E52
chr3	52408400	52409000	E33
chr3	52409000	52409400	E35
chr3	52409400	52409600	E52
chr3	52409600	52409800	E54
chr3	52409800	52413600	E74
chr3	52413600	52413800	E72
chr3	52413800	52414000	E45
chr3	52414000	52414600	E74
chr3	52414600	52414800	E48
chr3	52414800	52415200	E74
chr3	52415200	52415400	E48
chr3	52415400	52415600	E74
chr3	52415600	52415800	E44
chr3	52415800	52417600	E74
chr3	52417600	52417800	E44
chr3	52417800	52418000	E13
chr3	52418000	52418200	E48
chr3	52418200	52418400	E13
chr3	52418400	52418600	E56
chr3	52418600	52418800	E48
chr3	52418800	52419000	E38
chr3	52419000	52419200	E44
chr3	52419200	52419400	E45
chr3	52419400	52419600	E72
chr3	52419600	52421400	E74
chr3	52421400	52421600	E80
chr3	52421600	52423000	E74
chr3	52423000	52423200	E46
chr3	52423200	52424000	E74
chr3	52424000	52424200	E13
chr3	52424200	52424400	E72
chr3	52424400	52425600	E74
chr3	52425600	52425800	E46
chr3	52425800	52426000	E74
chr3	52426000	52426200	E72
chr3	52426200	52432400	E74
chr3	52432400	52432600	E54
chr3	52432600	52433200	E55
chr3	52433200	52433400	E48
chr3	52433400	52434400	E74
chr3	52434400	52434600	E72
chr3	52434600	52437200	E74
chr3	52437200	52437400	E72
chr3	52437400	52438600	E74
chr3	52438600	52438800	E46
chr3	52438800	52439400	E74
chr3	52439400	52439600	E46
chr3	52439600	52441200	E74
chr3	52441200	52441400	E72
chr3	52441400	52441600	E71
chr3	52441600	52441800	E55
chr3	52441800	52442000	E54
chr3	52442000	52442400	E55
chr3	52442400	52442600	E37
chr3	52442600	52442800	E31
chr3	52442800	52443000	E30
chr3	52443000	52443200	E29
chr3	52443200	52443400	E28
chr3	52443400	52443800	E19
chr3	52443800	52444000	E20
chr3	52444000	52444200	E19
chr3	52444200	52444400	E85
chr3	52444400	52444600	E21
chr3	52444600	52444800	E20
chr3	52444800	52445200	E19
chr3	52445200	52445400	E85
chr3	52445400	52445600	E28
chr3	52445600	52446000	E29
chr3	52446000	52446200	E27
chr3	52446200	52446400	E32
chr3	52446400	52446800	E31
chr3	52446800	52447000	E7
chr3	52447000	52447200	E25
chr3	52447200	52448800	E74
chr3	52448800	52449000	E45
chr3	52449000	52449200	E74
chr3	52449200	52449400	E72
chr3	52449400	52450000	E74
chr3	52450000	52450200	E72
chr3	52450200	52451600	E74
chr3	52451600	52451800	E78
chr3	52451800	52455200	E74
chr3	52455200	52455400	E71
chr3	52455400	52462600	E74
chr3	52462600	52462800	E48
chr3	52462800	52463000	E44
chr3	52463000	52463800	E74
chr3	52463800	52464000	E44
chr3	52464000	52466200	E74
chr3	52466200	52466400	E45
chr3	52466400	52467000	E74
chr3	52467000	52467200	E48
chr3	52467200	52467600	E74
chr3	52467600	52467800	E48
chr3	52467800	52469000	E74
chr3	52469000	52469200	E45
chr3	52469200	52469400	E44
chr3	52469400	52469600	E77
chr3	52469600	52469800	E74
chr3	52469800	52470000	E48
chr3	52470000	52470200	E74
chr3	52470200	52470400	E77
chr3	52470400	52470600	E74
chr3	52470600	52470800	E44
chr3	52470800	52471200	E74
chr3	52471200	52471400	E72
chr3	52471400	52475600	E74
chr3	52475600	52475800	E48
chr3	52475800	52477200	E74
chr3	52477200	52477600	E48
chr3	52477600	52477800	E38
chr3	52477800	52478000	E35
chr3	52478000	52478200	E37
chr3	52478200	52478400	E38
chr3	52478400	52478800	E44
chr3	52478800	52479000	E77
chr3	52479000	52479400	E34
chr3	52479400	52479600	E41
chr3	52479600	52480800	E82
chr3	52480800	52481000	E7
chr3	52481000	52481200	E6
chr3	52481200	52481400	E82
chr3	52481400	52484000	E74
chr3	52484000	52484200	E44
chr3	52484200	52484400	E48
chr3	52484400	52484600	E38
chr3	52484600	52484800	E55
chr3	52484800	52485000	E48
chr3	52485000	52485200	E74
chr3	52485200	52485400	E48
chr3	52485400	52485600	E74
chr3	52485600	52485800	E46
chr3	52485800	52486400	E74
chr3	52486400	52486600	E72
chr3	52486600	52486800	E45
chr3	52486800	52487000	E44
chr3	52487000	52487200	E82
chr3	52487200	52487400	E38
chr3	52487400	52488200	E55
chr3	52488200	52488400	E38
chr3	52488400	52488600	E7
chr3	52488600	52488800	E30
chr3	52488800	52489000	E28
chr3	52489000	52489400	E85
chr3	52489400	52490000	E19
chr3	52490000	52490200	E20
chr3	52490200	52490600	E28
chr3	52490600	52490800	E29
chr3	52490800	52491000	E33
chr3	52491000	52491200	E32
chr3	52491200	52491400	E25
chr3	52491400	52491800	E82
chr3	52491800	52492000	E25
chr3	52492000	52492800	E82
chr3	52492800	52493000	E25
chr3	52493000	52493600	E84
chr3	52493600	52494600	E74
chr3	52494600	52494800	E46
chr3	52494800	52496400	E74
chr3	52496400	52496600	E13
chr3	52496600	52497000	E82
chr3	52497000	52497200	E76
chr3	52497200	52497400	E48
chr3	52497400	52498000	E74
chr3	52498000	52498200	E72
chr3	52498200	52498600	E74
chr3	52498600	52498800	E45
chr3	52498800	52499800	E74
chr3	52499800	52500000	E79
chr3	52500000	52501400	E74
chr3	52501400	52501600	E76
chr3	52501600	52501800	E74
chr3	52501800	52502200	E48
chr3	52502200	52504200	E74
chr3	52504200	52504400	E45
chr3	52504400	52504800	E74
chr3	52504800	52505000	E48
chr3	52505000	52506200	E74
chr3	52506200	52506400	E48
chr3	52506400	52506600	E38
chr3	52506600	52506800	E82
chr3	52506800	52507000	E25
chr3	52507000	52507400	E74
chr3	52507400	52507600	E79
chr3	52507600	52510200	E74
chr3	52510200	52510400	E49
chr3	52510400	52514800	E74
chr3	52514800	52515000	E72
chr3	52515000	52519000	E74
chr3	52519000	52519200	E72
chr3	52519200	52520000	E74
chr3	52520000	52520200	E48
chr3	52520200	52521000	E74
chr3	52521000	52521200	E72
chr3	52521200	52524400	E73
chr3	52524400	52524600	E47
chr3	52524600	52528800	E73
chr3	52528800	52529000	E72
chr3	52529000	52530200	E74
chr3	52530200	52530400	E72
chr3	52530400	52530600	E74
chr3	52530600	52530800	E48
chr3	52530800	52532200	E74
chr3	52532200	52532400	E82
chr3	52532400	52532800	E6
chr3	52532800	52533000	E44
chr3	52533000	52533200	E36
chr3	52533200	52533400	E38
chr3	52533400	52533600	E48
chr3	52533600	52534200	E74
chr3	52534200	52534400	E48
chr3	52534400	52535000	E74
chr3	52535000	52535200	E79
chr3	52535200	52535400	E72
chr3	52535400	52536600	E74
chr3	52536600	52536800	E78
chr3	52536800	52537000	E72
chr3	52537000	52549400	E73
chr3	52549400	52549800	E47
chr3	52549800	52552200	E73
chr3	52552200	52552400	E71
chr3	52552400	52553600	E74
chr3	52553600	52553800	E72
chr3	52553800	52561400	E73
chr3	52561400	52561600	E72
chr3	52561600	52563800	E74
chr3	52563800	52564000	E38
chr3	52564000	52564400	E82
chr3	52564400	52564800	E48
chr3	52564800	52565000	E82
chr3	52565000	52565200	E38
chr3	52565200	52565600	E37
chr3	52565600	52565800	E35
chr3	52565800	52566000	E61
chr3	52566000	52566200	E17
chr3	52566200	52566400	E85
chr3	52566400	52566600	E20
chr3	52566600	52566800	E85
chr3	52566800	52567000	E20
chr3	52567000	52567800	E19
chr3	52567800	52568000	E21
chr3	52568000	52568200	E19
chr3	52568200	52568400	E85
chr3	52568400	52568600	E28
chr3	52568600	52568800	E32
chr3	52568800	52569000	E35
chr3	52569000	52569200	E44
chr3	52569200	52569400	E38
chr3	52569400	52569600	E77
chr3	52569600	52569800	E48
chr3	52569800	52570000	E33
chr3	52570000	52570200	E85
chr3	52570200	52570400	E28
chr3	52570400	52570600	E30
chr3	52570600	52571400	E19
chr3	52571400	52571600	E20
chr3	52571600	52571800	E28
chr3	52571800	52572000	E26
chr3	52572000	52572400	E29
chr3	52572400	52572600	E33
chr3	52572600	52572800	E34
chr3	52572800	52573000	E42
chr3	52573000	52573200	E35
chr3	52573200	52573400	E37
chr3	52573400	52573600	E48
chr3	52573600	52573800	E7
chr3	52573800	52574000	E44
chr3	52574000	52574200	E13
chr3	52574200	52574400	E38
chr3	52574400	52574600	E36
chr3	52574600	52574800	E82
chr3	52574800	52575000	E25
chr3	52575000	52575400	E84
chr3	52575400	52576400	E74
chr3	52576400	52576600	E46
chr3	52576600	52576800	E72
chr3	52576800	52577000	E75
chr3	52577000	52577400	E74
chr3	52577400	52577600	E48
chr3	52577600	52577800	E45
chr3	52577800	52578400	E74
chr3	52578400	52578600	E72
chr3	52578600	52578800	E77
chr3	52578800	52579000	E82
chr3	52579000	52579200	E13
chr3	52579200	52580800	E74
chr3	52580800	52581000	E48
chr3	52581000	52581400	E74
chr3	52581400	52581600	E55
chr3	52581600	52581800	E54
chr3	52581800	52582000	E53
chr3	52582000	52582200	E35
chr3	52582200	52582400	E45
chr3	52582400	52583800	E74
chr3	52583800	52584000	E78
chr3	52584000	52584200	E74
chr3	52584200	52584400	E72
chr3	52584400	52588200	E74
chr3	52588200	52588400	E48
chr3	52588400	52588600	E74
chr3	52588600	52589200	E72
chr3	52589200	52590600	E74
chr3	52590600	52590800	E13
chr3	52590800	52594000	E74
chr3	52594000	52594200	E77
chr3	52594200	52597200	E74
chr3	52597200	52597600	E82
chr3	52597600	52597800	E7
chr3	52597800	52599000	E74
chr3	52599000	52599200	E46
chr3	52599200	52599800	E74
chr3	52599800	52600000	E72
chr3	52600000	52601800	E74
chr3	52601800	52602000	E25
chr3	52602000	52602200	E82
chr3	52602200	52602400	E48
chr3	52602400	52602800	E7
chr3	52602800	52603000	E82
chr3	52603000	52605600	E74
chr3	52605600	52605800	E72
chr3	52605800	52607200	E74
chr3	52607200	52607400	E13
chr3	52607400	52608400	E74
chr3	52608400	52608600	E71
chr3	52608600	52610600	E74
chr3	52610600	52610800	E72
chr3	52610800	52614000	E74
chr3	52614000	52614200	E71
chr3	52614200	52615200	E74
chr3	52615200	52615400	E45
chr3	52615400	52616000	E74
chr3	52616000	52616200	E44
chr3	52616200	52627400	E74
chr3	52627400	52627600	E72
chr3	52627600	52629200	E74
chr3	52629200	52629400	E78
chr3	52629400	52630400	E74
chr3	52630400	52630600	E49
chr3	52630600	52632800	E74
chr3	52632800	52633000	E48
chr3	52633000	52636200	E74
chr3	52636200	52636400	E48
chr3	52636400	52639800	E74
chr3	52639800	52640000	E48
chr3	52640000	52640600	E82
chr3	52640600	52640800	E7
chr3	52640800	52641200	E82
chr3	52641200	52645200	E74
chr3	52645200	52645400	E48
chr3	52645400	52646800	E74
chr3	52646800	52647200	E72
chr3	52647200	52654000	E74
chr3	52654000	52654200	E72
chr3	52654200	52655000	E74
chr3	52655000	52655200	E53
chr3	52655200	52655400	E54
chr3	52655400	52655600	E71
chr3	52655600	52657400	E74
chr3	52657400	52657600	E72
chr3	52657600	52657800	E74
chr3	52657800	52658000	E45
chr3	52658000	52658600	E74
chr3	52658600	52658800	E37
chr3	52658800	52659000	E54
chr3	52659000	52659200	E55
chr3	52659200	52659400	E74
chr3	52659400	52659600	E55
chr3	52659600	52664600	E74
chr3	52664600	52664800	E46
chr3	52664800	52665200	E74
chr3	52665200	52665400	E13
chr3	52665400	52667200	E74
chr3	52667200	52667400	E45
chr3	52667400	52672800	E74
chr3	52672800	52673000	E72
chr3	52673000	52674000	E74
chr3	52674000	52674200	E79
chr3	52674200	52674600	E74
chr3	52674600	52674800	E72
chr3	52674800	52675800	E74
chr3	52675800	52676000	E72
chr3	52676000	52676200	E74
chr3	52676200	52676400	E72
chr3	52676400	52684600	E74
chr3	52684600	52684800	E13
chr3	52684800	52687000	E74
chr3	52687000	52687200	E81
chr3	52687200	52688800	E74
chr3	52688800	52689000	E78
chr3	52689000	52689200	E74
chr3	52689200	52689400	E77
chr3	52689400	52690800	E74
chr3	52690800	52691000	E72
chr3	52691000	52692600	E74
chr3	52692600	52692800	E72
chr3	52692800	52697200	E74
chr3	52697200	52697600	E82
chr3	52697600	52697800	E13
chr3	52697800	52698000	E38
chr3	52698000	52698200	E37
chr3	52698200	52698400	E36
chr3	52698400	52699400	E74
chr3	52699400	52699600	E46
chr3	52699600	52699800	E74
chr3	52699800	52700000	E72
chr3	52700000	52703200	E74
chr3	52703200	52703400	E82
chr3	52703400	52703600	E57
chr3	52703600	52703800	E42
chr3	52703800	52704000	E58
chr3	52704000	52704200	E59
chr3	52704200	52704400	E58
chr3	52704400	52704600	E59
chr3	52704600	52704800	E60
chr3	52704800	52705000	E62
chr3	52705000	52705200	E42
chr3	52705200	52705400	E64
chr3	52705400	52705600	E67
chr3	52705600	52706000	E60
chr3	52706000	52706200	E58
chr3	52706200	52706400	E42
chr3	52706400	52706600	E52
chr3	52706600	52706800	E33
chr3	52706800	52707000	E53
chr3	52707000	52707200	E56
chr3	52707200	52707400	E7
chr3	52707400	52707600	E34
chr3	52707600	52707800	E57
chr3	52707800	52708200	E37
chr3	52708200	52708400	E77
chr3	52708400	52708600	E72
chr3	52708600	52709000	E74
chr3	52709000	52709200	E48
chr3	52709200	52709600	E74
chr3	52709600	52709800	E72
chr3	52709800	52710200	E74
chr3	52710200	52710400	E75
chr3	52710400	52712200	E74
chr3	52712200	52713400	E82
chr3	52713400	52713600	E16
chr3	52713600	52713800	E15
chr3	52713800	52714000	E16
chr3	52714000	52714200	E56
chr3	52714200	52714600	E16
chr3	52714600	52714800	E22
chr3	52714800	52715200	E70
chr3	52715200	52715400	E18
chr3	52715400	52715800	E17
chr3	52715800	52716000	E64
chr3	52716000	52716200	E60
chr3	52716200	52716400	E17
chr3	52716400	52716600	E69
chr3	52716600	52716800	E62
chr3	52716800	52717000	E58
chr3	52717000	52717200	E53
chr3	52717200	52717400	E52
chr3	52717400	52717600	E84
chr3	52717600	52717800	E52
chr3	52717800	52718200	E70
chr3	52718200	52718400	E27
chr3	52718400	52718600	E26
chr3	52718600	52718800	E20
chr3	52718800	52721000	E19
chr3	52721000	52721200	E28
chr3	52721200	52721800	E29
chr3	52721800	52722000	E30
chr3	52722000	52722200	E56
chr3	52722200	52722400	E31
chr3	52722400	52722600	E25
chr3	52722600	52722800	E35
chr3	52722800	52723000	E23
chr3	52723000	52723400	E82
chr3	52723400	52723600	E25
chr3	52723600	52723800	E31
chr3	52723800	52724200	E82
chr3	52724200	52724600	E38
chr3	52724600	52724800	E55
chr3	52724800	52725000	E48
chr3	52725000	52725400	E74
chr3	52725400	52725600	E25
chr3	52725600	52725800	E82
chr3	52725800	52726000	E38
chr3	52726000	52726200	E55
chr3	52726200	52726400	E77
chr3	52726400	52726800	E82
chr3	52726800	52727000	E25
chr3	52727000	52727400	E84
chr3	52727400	52727600	E55
chr3	52727600	52727800	E48
chr3	52727800	52728000	E25
chr3	52728000	52728200	E82
chr3	52728200	52728400	E38
chr3	52728400	52728800	E55
chr3	52728800	52729000	E53
chr3	52729000	52729400	E55
chr3	52729400	52729600	E53
chr3	52729600	52729800	E52
chr3	52729800	52730000	E54
chr3	52730000	52730400	E58
chr3	52730400	52730600	E70
chr3	52730600	52730800	E17
chr3	52730800	52731000	E60
chr3	52731000	52731400	E17
chr3	52731400	52731600	E69
chr3	52731600	52731800	E60
chr3	52731800	52732000	E18
chr3	52732000	52732200	E15
chr3	52732200	52732400	E58
chr3	52732400	52732600	E16
chr3	52732600	52732800	E39
chr3	52732800	52733000	E83
chr3	52733000	52733200	E82
chr3	52733200	52733400	E38
chr3	52733400	52733800	E55
chr3	52733800	52734000	E38
chr3	52734000	52735600	E55
chr3	52735600	52735800	E38
chr3	52735800	52736000	E82
chr3	52736000	52736200	E25
chr3	52736200	52736400	E82
chr3	52736400	52736600	E84
chr3	52736600	52736800	E38
chr3	52736800	52737000	E55
chr3	52737000	52737200	E54
chr3	52737200	52737400	E52
chr3	52737400	52737600	E25
chr3	52737600	52737800	E35
chr3	52737800	52738000	E27
chr3	52738000	52738200	E51
chr3	52738200	52738600	E28
chr3	52738600	52739000	E85
chr3	52739000	52740200	E19
chr3	52740200	52740400	E20
chr3	52740400	52741000	E19
chr3	52741000	52741400	E20
chr3	52741400	52741600	E85
chr3	52741600	52741800	E20
chr3	52741800	52742400	E85
chr3	52742400	52742600	E67
chr3	52742600	52742800	E60
chr3	52742800	52743600	E61
chr3	52743600	52744000	E63
chr3	52744000	52744400	E64
chr3	52744400	52744600	E67
chr3	52744600	52744800	E64
chr3	52744800	52745600	E63
chr3	52745600	52745800	E69
chr3	52745800	52746000	E62
chr3	52746000	52746200	E37
chr3	52746200	52746400	E39
chr3	52746400	52746600	E57
chr3	52746600	52746800	E56
chr3	52746800	52747000	E13
chr3	52747000	52747800	E82
chr3	52747800	52748000	E13
chr3	52748000	52748400	E82
chr3	52748400	52748600	E45
chr3	52748600	52748800	E49
chr3	52748800	52749000	E72
chr3	52749000	52749200	E74
chr3	52749200	52749400	E55
chr3	52749400	52749600	E37
chr3	52749600	52749800	E13
chr3	52749800	52750000	E56
chr3	52750000	52751200	E84
chr3	52751200	52751600	E37
chr3	52751600	52751800	E13
chr3	52751800	52752000	E82
chr3	52752000	52752400	E13
chr3	52752400	52753000	E82
chr3	52753000	52753200	E7
chr3	52753200	52753400	E36
chr3	52753400	52753600	E35
chr3	52753600	52753800	E52
chr3	52753800	52754000	E58
chr3	52754000	52754400	E61
chr3	52754400	52755200	E60
chr3	52755200	52755400	E63
chr3	52755400	52755600	E64
chr3	52755600	52755800	E63
chr3	52755800	52756000	E61
chr3	52756000	52756600	E59
chr3	52756600	52757400	E42
chr3	52757400	52757800	E52
chr3	52757800	52758000	E58
chr3	52758000	52758200	E34
chr3	52758200	52758400	E38
chr3	52758400	52758800	E55
chr3	52758800	52759000	E48
chr3	52759000	52761200	E74
chr3	52761200	52761400	E48
chr3	52761400	52762400	E74
chr3	52762400	52762600	E48
chr3	52762600	52763400	E74
chr3	52763400	52763600	E37
chr3	52763600	52763800	E57
chr3	52763800	52764000	E40
chr3	52764000	52764200	E62
chr3	52764200	52764400	E61
chr3	52764400	52764800	E63
chr3	52764800	52765000	E69
chr3	52765000	52765200	E63
chr3	52765200	52765400	E61
chr3	52765400	52765600	E62
chr3	52765600	52765800	E15
chr3	52765800	52766000	E13
chr3	52766000	52766200	E44
chr3	52766200	52766400	E8
chr3	52766400	52766600	E82
chr3	52766600	52766800	E77
chr3	52766800	52767000	E82
chr3	52767000	52768800	E74
chr3	52768800	52769000	E37
chr3	52769000	52769200	E48
chr3	52769200	52769800	E55
chr3	52769800	52770000	E56
chr3	52770000	52773000	E74
chr3	52773000	52773200	E76
chr3	52773200	52773800	E82
chr3	52773800	52774000	E7
chr3	52774000	52774200	E44
chr3	52774200	52774400	E31
chr3	52774400	52774600	E16
chr3	52774600	52775200	E7
chr3	52775200	52775600	E82
chr3	52775600	52775800	E16
chr3	52775800	52776200	E84
chr3	52776200	52776600	E16
chr3	52776600	52776800	E13
chr3	52776800	52777000	E40
chr3	52777000	52777400	E82
chr3	52777400	52777600	E45
chr3	52777600	52781800	E74
chr3	52781800	52782000	E72
chr3	52782000	52784400	E74
chr3	52784400	52784600	E77
chr3	52784600	52785000	E84
chr3	52785000	52785200	E58
chr3	52785200	52785400	E62
chr3	52785400	52785600	E61
chr3	52785600	52785800	E68
chr3	52785800	52786000	E16
chr3	52786000	52786400	E68
chr3	52786400	52786600	E52
chr3	52786600	52786800	E35
chr3	52786800	52787000	E55
chr3	52787000	52787200	E56
chr3	52787200	52788600	E82
chr3	52788600	52788800	E74
chr3	52788800	52789000	E48
chr3	52789000	52791600	E74
chr3	52791600	52792200	E72
chr3	52792200	52793000	E74
chr3	52793000	52793400	E55
chr3	52793400	52793600	E54
chr3	52793600	52794200	E74
chr3	52794200	52794400	E46
chr3	52794400	52794600	E74
chr3	52794600	52794800	E79
chr3	52794800	52797000	E74
chr3	52797000	52797200	E72
chr3	52797200	52797600	E74
chr3	52797600	52797800	E25
chr3	52797800	52801400	E74
chr3	52801400	52801600	E71
chr3	52801600	52803000	E74
chr3	52803000	52803200	E55
chr3	52803200	52803400	E36
chr3	52803400	52803600	E33
chr3	52803600	52803800	E30
chr3	52803800	52804200	E29
chr3	52804200	52804400	E21
chr3	52804400	52804600	E19
chr3	52804600	52804800	E20
chr3	52804800	52805200	E19
chr3	52805200	52805400	E20
chr3	52805400	52805600	E85
chr3	52805600	52805800	E28
chr3	52805800	52806000	E32
chr3	52806000	52806200	E50
chr3	52806200	52806400	E7
chr3	52806400	52806600	E13
chr3	52806600	52809400	E74
chr3	52809400	52809800	E82
chr3	52809800	52810000	E6
chr3	52810000	52810200	E82
chr3	52810200	52810400	E31
chr3	52810400	52810600	E82
chr3	52810600	52811000	E7
chr3	52811000	52811400	E8
chr3	52811400	52811600	E5
chr3	52811600	52811800	E4
chr3	52811800	52812200	E9
chr3	52812200	52812400	E12
chr3	52812400	52812600	E5
chr3	52812600	52812800	E13
chr3	52812800	52813200	E12
chr3	52813200	52813400	E62
chr3	52813400	52813800	E66
chr3	52813800	52814000	E41
chr3	52814000	52814200	E9
chr3	52814200	52814400	E7
chr3	52814400	52815000	E82
chr3	52815000	52815200	E7
chr3	52815200	52815400	E48
chr3	52815400	52818200	E74
chr3	52818200	52818400	E46
chr3	52818400	52821200	E74
chr3	52821200	52821400	E48
chr3	52821400	52823000	E74
chr3	52823000	52823200	E46
chr3	52823200	52827000	E74
chr3	52827000	52827200	E45
chr3	52827200	52828600	E74
chr3	52828600	52828800	E37
chr3	52828800	52829800	E74
chr3	52829800	52830000	E48
chr3	52830000	52830200	E44
chr3	52830200	52831200	E74
chr3	52831200	52831400	E72
chr3	52831400	52831600	E46
chr3	52831600	52835200	E74
chr3	52835200	52835400	E48
chr3	52835400	52839000	E74
chr3	52839000	52839200	E46
chr3	52839200	52839600	E74
chr3	52839600	52839800	E79
chr3	52839800	52843800	E74
chr3	52843800	52844000	E48
chr3	52844000	52844600	E74
chr3	52844600	52844800	E72
chr3	52844800	52846200	E74
chr3	52846200	52846400	E72
chr3	52846400	52850400	E74
chr3	52850400	52850600	E72
chr3	52850600	52851200	E74
chr3	52851200	52851400	E48
chr3	52851400	52853000	E74
chr3	52853000	52853200	E72
chr3	52853200	52856800	E74
chr3	52856800	52857000	E45
chr3	52857000	52860600	E74
chr3	52860600	52860800	E72
chr3	52860800	52861400	E74
chr3	52861400	52861600	E44
chr3	52861600	52862200	E74
chr3	52862200	52862400	E72
chr3	52862400	52862600	E74
chr3	52862600	52862800	E46
chr3	52862800	52865400	E74
chr3	52865400	52865600	E13
chr3	52865600	52866200	E82
chr3	52866200	52869400	E74
chr3	52869400	52869600	E82
chr3	52869600	52869800	E13
chr3	52869800	52870200	E12
chr3	52870200	52870800	E11
chr3	52870800	52871000	E3
chr3	52871000	52871200	E11
chr3	52871200	52872600	E9
chr3	52872600	52872800	E3
chr3	52872800	52873000	E4
chr3	52873000	52873200	E9
chr3	52873200	52873400	E10
chr3	52873400	52873600	E9
chr3	52873600	52873800	E12
chr3	52873800	52874200	E82
chr3	52874200	52874400	E13
chr3	52874400	52874800	E82
chr3	52874800	52875200	E13
chr3	52875200	52875400	E39
chr3	52875400	52875800	E8
chr3	52875800	52876000	E48
chr3	52876000	52876200	E75
chr3	52876200	52876400	E74
chr3	52876400	52876600	E48
chr3	52876600	52877000	E74
chr3	52877000	52877200	E48
chr3	52877200	52877400	E74
chr3	52877400	52877600	E75
chr3	52877600	52877800	E74
chr3	52877800	52878000	E13
chr3	52878000	52878400	E82
chr3	52878400	52878600	E44
chr3	52878600	52878800	E82
chr3	52878800	52879000	E13
chr3	52879000	52879200	E8
chr3	52879200	52879400	E4
chr3	52879400	52879600	E3
chr3	52879600	52879800	E2
chr3	52879800	52880000	E66
chr3	52880000	52880400	E64
chr3	52880400	52880600	E67
chr3	52880600	52880800	E64
chr3	52880800	52881200	E63
chr3	52881200	52881400	E2
chr3	52881400	52881600	E10
chr3	52881600	52881800	E9
chr3	52881800	52882000	E12
chr3	52882000	52882200	E8
chr3	52882200	52882600	E13
chr3	52882600	52883200	E74
chr3	52883200	52883400	E46
chr3	52883400	52883600	E74
chr3	52883600	52883800	E46
chr3	52883800	52886400	E74
chr3	52886400	52886600	E72
chr3	52886600	52890200	E74
chr3	52890200	52890400	E25
chr3	52890400	52891000	E12
chr3	52891000	52891200	E9
chr3	52891200	52891400	E8
chr3	52891400	52891600	E12
chr3	52891600	52891800	E13
chr3	52891800	52892200	E82
chr3	52892200	52895400	E74
chr3	52895400	52895600	E46
chr3	52895600	52897000	E74
chr3	52897000	52897200	E25
chr3	52897200	52898000	E74
chr3	52898000	52898200	E46
chr3	52898200	52900000	E74
chr3	52900000	52900200	E45
chr3	52900200	52900400	E76
chr3	52900400	52900600	E74
chr3	52900600	52900800	E45
chr3	52900800	52901000	E74
chr3	52901000	52901200	E48
chr3	52901200	52901600	E82
chr3	52901600	52901800	E6
chr3	52901800	52902000	E7
chr3	52902000	52902200	E13
chr3	52902200	52902400	E12
chr3	52902400	52902600	E82
chr3	52902600	52902800	E7
chr3	52902800	52903000	E4
chr3	52903000	52903400	E3
chr3	52903400	52903600	E2
chr3	52903600	52903800	E1
chr3	52903800	52904000	E65
chr3	52904000	52904200	E66
chr3	52904200	52904800	E2
chr3	52904800	52905000	E3
chr3	52905000	52905200	E8
chr3	52905200	52905400	E13
chr3	52905400	52905600	E8
chr3	52905600	52905800	E13
chr3	52905800	52906000	E4
chr3	52906000	52906200	E3
chr3	52906200	52906400	E8
chr3	52906400	52906600	E4
chr3	52906600	52907000	E41
chr3	52907000	52907200	E3
chr3	52907200	52907400	E9
chr3	52907400	52907600	E3
chr3	52907600	52907800	E41
chr3	52907800	52908000	E66
chr3	52908000	52908200	E65
chr3	52908200	52908400	E2
chr3	52908400	52908600	E70
chr3	52908600	52909400	E1
chr3	52909400	52909600	E2
chr3	52909600	52909800	E66
chr3	52909800	52910000	E41
chr3	52910000	52910200	E3
chr3	52910200	52910400	E8
chr3	52910400	52910600	E7
chr3	52910600	52910800	E82
chr3	52910800	52911000	E6
chr3	52911000	52911400	E82
chr3	52911400	52911600	E45
chr3	52911600	52912400	E82
chr3	52912400	52912600	E13
chr3	52912600	52912800	E82
chr3	52912800	52913200	E7
chr3	52913200	52913400	E13
chr3	52913400	52913600	E12
chr3	52913600	52913800	E22
chr3	52913800	52914000	E14
chr3	52914000	52914200	E60
chr3	52914200	52914400	E64
chr3	52914400	52914600	E67
chr3	52914600	52914800	E64
chr3	52914800	52915000	E60
chr3	52915000	52915200	E64
chr3	52915200	52915400	E60
chr3	52915400	52915600	E66
chr3	52915600	52915800	E34
chr3	52915800	52916000	E5
chr3	52916000	52916200	E8
chr3	52916200	52916400	E5
chr3	52916400	52916600	E44
chr3	52916600	52916800	E82
chr3	52916800	52917000	E38
chr3	52917000	52917400	E82
chr3	52917400	52917600	E13
chr3	52917600	52917800	E8
chr3	52917800	52918000	E13
chr3	52918000	52918200	E38
chr3	52918200	52918600	E35
chr3	52918600	52918800	E8
chr3	52918800	52919000	E82
chr3	52919000	52919400	E44
chr3	52919400	52920000	E74
chr3	52920000	52920200	E45
chr3	52920200	52920400	E71
chr3	52920400	52921200	E74
chr3	52921200	52922000	E82
chr3	52922000	52922200	E6
chr3	52922200	52923600	E82
chr3	52923600	52924000	E13
chr3	52924000	52924200	E82
chr3	52924200	52924400	E74
chr3	52924400	52924600	E12
chr3	52924600	52924800	E62
chr3	52924800	52925000	E60
chr3	52925000	52925200	E65
chr3	52925200	52926400	E67
chr3	52926400	52926600	E64
chr3	52926600	52926800	E67
chr3	52926800	52927000	E85
chr3	52927000	52927200	E20
chr3	52927200	52927600	E85
chr3	52927600	52927800	E67
chr3	52927800	52928000	E64
chr3	52928000	52928200	E60
chr3	52928200	52928400	E66
chr3	52928400	52928600	E68
chr3	52928600	52928800	E22
chr3	52928800	52929000	E68
chr3	52929000	52929200	E62
chr3	52929200	52929400	E68
chr3	52929400	52929800	E70
chr3	52929800	52930000	E21
chr3	52930000	52930400	E28
chr3	52930400	52930600	E20
chr3	52930600	52930800	E21
chr3	52930800	52931600	E19
chr3	52931600	52931800	E26
chr3	52931800	52932000	E28
chr3	52932000	52932200	E26
chr3	52932200	52932400	E44
chr3	52932400	52933200	E74
chr3	52933200	52933400	E72
chr3	52933400	52935200	E74
chr3	52935200	52935400	E72
chr3	52935400	52936000	E74
chr3	52936000	52936400	E72
chr3	52936400	52936600	E77
chr3	52936600	52938600	E74
chr3	52938600	52938800	E82
chr3	52938800	52939000	E25
chr3	52939000	52939200	E74
chr3	52939200	52939400	E81
chr3	52939400	52944800	E74
chr3	52944800	52945000	E38
chr3	52945000	52945200	E55
chr3	52945200	52945800	E74
chr3	52945800	52946000	E72
chr3	52946000	52946200	E80
chr3	52946200	52946400	E48
chr3	52946400	52949200	E74
chr3	52949200	52949600	E82
chr3	52949600	52950000	E13
chr3	52950000	52952600	E74
chr3	52952600	52952800	E72
chr3	52952800	52956800	E74
chr3	52956800	52957000	E72
chr3	52957000	52958600	E74
chr3	52958600	52958800	E46
chr3	52958800	52959000	E74
chr3	52959000	52959200	E71
chr3	52959200	52959400	E45
chr3	52959400	52959600	E38
chr3	52959600	52959800	E36
chr3	52959800	52960000	E38
chr3	52960000	52960200	E37
chr3	52960200	52960600	E55
chr3	52960600	52961000	E74
chr3	52961000	52961200	E48
chr3	52961200	52963600	E74
chr3	52963600	52963800	E48
chr3	52963800	52964200	E55
chr3	52964200	52964400	E56
chr3	52964400	52964600	E36
chr3	52964600	52964800	E61
chr3	52964800	52965000	E62
chr3	52965000	52965400	E63
chr3	52965400	52965600	E41
chr3	52965600	52965800	E57
chr3	52965800	52966000	E50
chr3	52966000	52968200	E73
chr3	52968200	52968400	E25
chr3	52968400	52968600	E12
chr3	52968600	52968800	E8
chr3	52968800	52969000	E25
chr3	52969000	52969200	E23
chr3	52969200	52969400	E13
chr3	52969400	52971000	E74
chr3	52971000	52971200	E45
chr3	52971200	52972000	E74
chr3	52972000	52972200	E25
chr3	52972200	52973600	E74
chr3	52973600	52973800	E72
chr3	52973800	52978800	E74
chr3	52978800	52979000	E48
chr3	52979000	52979600	E74
chr3	52979600	52979800	E72
chr3	52979800	52980000	E46
chr3	52980000	52982600	E74
chr3	52982600	52982800	E44
chr3	52982800	52983600	E74
chr3	52983600	52983800	E46
chr3	52983800	52984000	E74
chr3	52984000	52984200	E46
chr3	52984200	52984600	E74
chr3	52984600	52984800	E72
chr3	52984800	52987000	E74
chr3	52987000	52987200	E72
chr3	52987200	52987600	E48
chr3	52987600	52988200	E74
chr3	52988200	52988800	E82
chr3	52988800	52989000	E7
chr3	52989000	52989400	E82
chr3	52989400	52989600	E38
chr3	52989600	52990000	E82
chr3	52990000	52990200	E25
chr3	52990200	52990400	E82
chr3	52990400	52990600	E56
chr3	52990600	52990800	E39
chr3	52990800	52991000	E57
chr3	52991000	52991200	E70
chr3	52991200	52991400	E9
chr3	52991400	52992000	E12
chr3	52992000	52992200	E25
chr3	52992200	52992400	E37
chr3	52992400	52992600	E57
chr3	52992600	52992800	E7
chr3	52992800	52993000	E82
chr3	52993000	52993200	E38
chr3	52993200	52993400	E82
chr3	52993400	52993600	E13
chr3	52993600	52994200	E82
chr3	52994200	52994400	E45
chr3	52994400	52994600	E74
chr3	52994600	52994800	E76
chr3	52994800	52996600	E74
chr3	52996600	52996800	E78
chr3	52996800	52998400	E74
chr3	52998400	52998600	E82
chr3	52998600	53000200	E74
chr3	53000200	53000400	E46
chr3	53000400	53000800	E74
chr3	53000800	53001000	E34
chr3	53001000	53004800	E74
chr3	53004800	53005000	E48
chr3	53005000	53005800	E74
chr3	53005800	53006000	E44
chr3	53006000	53006800	E82
chr3	53006800	53007000	E38
chr3	53007000	53007200	E37
chr3	53007200	53007600	E48
chr3	53007600	53007800	E56
chr3	53007800	53008000	E16
chr3	53008000	53008200	E56
chr3	53008200	53008400	E54
chr3	53008400	53008600	E35
chr3	53008600	53009000	E52
chr3	53009000	53009200	E57
chr3	53009200	53009400	E40
chr3	53009400	53009600	E44
chr3	53009600	53009800	E82
chr3	53009800	53011800	E74
chr3	53011800	53012200	E82
chr3	53012200	53012400	E13
chr3	53012400	53014800	E82
chr3	53014800	53015000	E13
chr3	53015000	53015400	E82
chr3	53015400	53015600	E7
chr3	53015600	53015800	E13
chr3	53015800	53016000	E16
chr3	53016000	53016200	E84
chr3	53016200	53016400	E16
chr3	53016400	53016600	E68
chr3	53016600	53016800	E60
chr3	53016800	53017000	E64
chr3	53017000	53017200	E67
chr3	53017200	53018200	E85
chr3	53018200	53018600	E67
chr3	53018600	53018800	E63
chr3	53018800	53019000	E61
chr3	53019000	53019200	E62
chr3	53019200	53019400	E68
chr3	53019400	53019600	E57
chr3	53019600	53020000	E56
chr3	53020000	53020200	E13
chr3	53020200	53021600	E74
chr3	53021600	53021800	E46
chr3	53021800	53022200	E82
chr3	53022200	53022600	E6
chr3	53022600	53022800	E82
chr3	53022800	53023000	E74
chr3	53023000	53023200	E48
chr3	53023200	53026200	E74
chr3	53026200	53026400	E82
chr3	53026400	53026600	E7
chr3	53026600	53027000	E82
chr3	53027000	53029200	E74
chr3	53029200	53029400	E77
chr3	53029400	53029800	E74
chr3	53029800	53030000	E72
chr3	53030000	53031600	E74
chr3	53031600	53032000	E72
chr3	53032000	53033600	E74
chr3	53033600	53033800	E38
chr3	53033800	53034000	E48
chr3	53034000	53034800	E82
chr3	53034800	53035000	E13
chr3	53035000	53035400	E82
chr3	53035400	53036400	E74
chr3	53036400	53036600	E72
chr3	53036600	53037200	E74
chr3	53037200	53037400	E48
chr3	53037400	53039600	E74
chr3	53039600	53039800	E77
chr3	53039800	53040200	E39
chr3	53040200	53040400	E35
chr3	53040400	53040600	E39
chr3	53040600	53040800	E8
chr3	53040800	53041000	E12
chr3	53041000	53041200	E83
chr3	53041200	53041600	E82
chr3	53041600	53041800	E38
chr3	53041800	53042600	E82
chr3	53042600	53042800	E39
chr3	53042800	53043000	E36
chr3	53043000	53043200	E34
chr3	53043200	53043800	E42
chr3	53043800	53044000	E59
chr3	53044000	53044200	E43
chr3	53044200	53044400	E33
chr3	53044400	53044600	E59
chr3	53044600	53045000	E42
chr3	53045000	53045200	E37
chr3	53045200	53045400	E45
chr3	53045400	53051200	E74
chr3	53051200	53051400	E54
chr3	53051400	53051600	E57
chr3	53051600	53051800	E23
chr3	53051800	53052000	E35
chr3	53052000	53052200	E30
chr3	53052200	53053000	E51
chr3	53053000	53053200	E43
chr3	53053200	53053400	E37
chr3	53053400	53054000	E31
chr3	53054000	53054400	E52
chr3	53054400	53055000	E54
chr3	53055000	53057200	E74
chr3	53057200	53057400	E7
chr3	53057400	53057600	E38
chr3	53057600	53057800	E37
chr3	53057800	53058000	E55
chr3	53058000	53058200	E38
chr3	53058200	53059000	E74
chr3	53059000	53059200	E71
chr3	53059200	53060000	E74
chr3	53060000	53060200	E55
chr3	53060200	53060400	E74
chr3	53060400	53060800	E55
chr3	53060800	53061000	E35
chr3	53061000	53061600	E55
chr3	53061600	53061800	E36
chr3	53061800	53063000	E55
chr3	53063000	53063200	E38
chr3	53063200	53063800	E7
chr3	53063800	53064000	E82
chr3	53064000	53064200	E36
chr3	53064200	53065000	E55
chr3	53065000	53065200	E35
chr3	53065200	53065400	E37
chr3	53065400	53065600	E36
chr3	53065600	53066000	E7
chr3	53066000	53066200	E82
chr3	53066200	53066400	E75
chr3	53066400	53066600	E74
chr3	53066600	53066800	E72
chr3	53066800	53068800	E74
chr3	53068800	53069000	E25
chr3	53069000	53069800	E82
chr3	53069800	53070600	E74
chr3	53070600	53070800	E46
chr3	53070800	53072200	E82
chr3	53072200	53072400	E77
chr3	53072400	53072800	E82
chr3	53072800	53073000	E13
chr3	53073000	53073200	E16
chr3	53073200	53073400	E82
chr3	53073400	53073600	E44
chr3	53073600	53073800	E35
chr3	53073800	53074000	E50
chr3	53074000	53074200	E41
chr3	53074200	53074400	E43
chr3	53074400	53074600	E41
chr3	53074600	53074800	E33
chr3	53074800	53075200	E41
chr3	53075200	53075400	E4
chr3	53075400	53075600	E5
chr3	53075600	53075800	E7
chr3	53075800	53076000	E25
chr3	53076000	53076200	E31
chr3	53076200	53076400	E25
chr3	53076400	53076600	E34
chr3	53076600	53076800	E40
chr3	53076800	53077200	E32
chr3	53077200	53077400	E48
chr3	53077400	53077600	E37
chr3	53077600	53078000	E31
chr3	53078000	53078200	E33
chr3	53078200	53078600	E29
chr3	53078600	53078800	E28
chr3	53078800	53079000	E20
chr3	53079000	53079400	E19
chr3	53079400	53079600	E14
chr3	53079600	53080200	E19
chr3	53080200	53080400	E20
chr3	53080400	53080600	E85
chr3	53080600	53080800	E20
chr3	53080800	53081000	E28
chr3	53081000	53081400	E29
chr3	53081400	53081600	E30
chr3	53081600	53081800	E48
chr3	53081800	53082000	E55
chr3	53082000	53085400	E74
chr3	53085400	53085600	E48
chr3	53085600	53085800	E74
chr3	53085800	53086000	E72
chr3	53086000	53086200	E74
chr3	53086200	53086400	E72
chr3	53086400	53087000	E74
chr3	53087000	53087200	E45
chr3	53087200	53087400	E72
chr3	53087400	53087800	E74
chr3	53087800	53088800	E55
chr3	53088800	53089200	E37
chr3	53089200	53089400	E54
chr3	53089400	53089600	E33
chr3	53089600	53089800	E35
chr3	53089800	53090000	E34
chr3	53090000	53090200	E48
chr3	53090200	53090400	E74
chr3	53090400	53090600	E48
chr3	53090600	53091000	E74
chr3	53091000	53091200	E46
chr3	53091200	53094600	E74
chr3	53094600	53094800	E82
chr3	53094800	53095000	E13
chr3	53095000	53096400	E74
chr3	53096400	53096600	E72
chr3	53096600	53099400	E74
chr3	53099400	53099600	E45
chr3	53099600	53101000	E74
chr3	53101000	53101200	E46
chr3	53101200	53101600	E74
chr3	53101600	53101800	E46
chr3	53101800	53102000	E74
chr3	53102000	53102400	E48
chr3	53102400	53105600	E74
chr3	53105600	53105800	E46
chr3	53105800	53106000	E48
chr3	53106000	53106200	E36
chr3	53106200	53106400	E62
chr3	53106400	53106600	E64
chr3	53106600	53106800	E67
chr3	53106800	53107000	E20
chr3	53107000	53107400	E85
chr3	53107400	53107600	E28
chr3	53107600	53107800	E64
chr3	53107800	53108000	E59
chr3	53108000	53108200	E40
chr3	53108200	53108400	E44
chr3	53108400	53111000	E74
chr3	53111000	53111200	E48
chr3	53111200	53114800	E74
chr3	53114800	53115000	E48
chr3	53115000	53115200	E45
chr3	53115200	53116200	E74
chr3	53116200	53116400	E48
chr3	53116400	53118200	E74
chr3	53118200	53118400	E48
chr3	53118400	53118600	E46
chr3	53118600	53118800	E48
chr3	53118800	53120800	E74
chr3	53120800	53121000	E72
chr3	53121000	53126000	E74
chr3	53126000	53126200	E46
chr3	53126200	53126400	E74
chr3	53126400	53126600	E72
chr3	53126600	53127000	E74
chr3	53127000	53127400	E44
chr3	53127400	53127600	E82
chr3	53127600	53127800	E83
chr3	53127800	53128200	E7
chr3	53128200	53128400	E13
chr3	53128400	53128800	E74
chr3	53128800	53129000	E78
chr3	53129000	53129200	E46
chr3	53129200	53133200	E74
chr3	53133200	53133400	E72
chr3	53133400	53134000	E74
chr3	53134000	53134200	E82
chr3	53134200	53134600	E39
chr3	53134600	53134800	E40
chr3	53134800	53135000	E22
chr3	53135000	53135200	E62
chr3	53135200	53135600	E61
chr3	53135600	53135800	E65
chr3	53135800	53136200	E64
chr3	53136200	53136400	E67
chr3	53136400	53136600	E85
chr3	53136600	53136800	E67
chr3	53136800	53137000	E64
chr3	53137000	53137200	E63
chr3	53137200	53137600	E67
chr3	53137600	53137800	E64
chr3	53137800	53138000	E65
chr3	53138000	53138200	E69
chr3	53138200	53138400	E10
chr3	53138400	53138600	E3
chr3	53138600	53139000	E11
chr3	53139000	53139200	E9
chr3	53139200	53139600	E8
chr3	53139600	53139800	E13
chr3	53139800	53140000	E82
chr3	53140000	53140800	E13
chr3	53140800	53141600	E82
chr3	53141600	53141800	E8
chr3	53141800	53142000	E9
chr3	53142000	53142200	E11
chr3	53142200	53142600	E3
chr3	53142600	53142800	E66
chr3	53142800	53144000	E65
chr3	53144000	53144200	E64
chr3	53144200	53144400	E65
chr3	53144400	53144600	E3
chr3	53144600	53144800	E40
chr3	53144800	53145000	E13
chr3	53145000	53145200	E6
chr3	53145200	53145400	E44
chr3	53145400	53145800	E82
chr3	53145800	53146000	E13
chr3	53146000	53146200	E82
chr3	53146200	53146600	E74
chr3	53146600	53146800	E48
chr3	53146800	53147000	E13
chr3	53147000	53147200	E16
chr3	53147200	53147400	E82
chr3	53147400	53147600	E13
chr3	53147600	53147800	E11
chr3	53147800	53148000	E10
chr3	53148000	53148400	E11
chr3	53148400	53148600	E13
chr3	53148600	53153000	E74
chr3	53153000	53153200	E13
chr3	53153200	53153400	E38
chr3	53153400	53153600	E48
chr3	53153600	53154000	E74
chr3	53154000	53154200	E77
chr3	53154200	53155000	E74
chr3	53155000	53155200	E48
chr3	53155200	53155400	E82
chr3	53155400	53155800	E7
chr3	53155800	53156200	E82
chr3	53156200	53157200	E74
chr3	53157200	53157400	E72
chr3	53157400	53157800	E77
chr3	53157800	53158800	E74
chr3	53158800	53159000	E77
chr3	53159000	53159200	E48
chr3	53159200	53159600	E55
chr3	53159600	53159800	E54
chr3	53159800	53160200	E55
chr3	53160200	53160400	E35
chr3	53160400	53160600	E56
chr3	53160600	53160800	E37
chr3	53160800	53161000	E38
chr3	53161000	53161200	E77
chr3	53161200	53161400	E83
chr3	53161400	53161600	E44
chr3	53161600	53161800	E82
chr3	53161800	53162000	E56
chr3	53162000	53162200	E52
chr3	53162200	53162400	E36
chr3	53162400	53162600	E38
chr3	53162600	53163000	E33
chr3	53163000	53163200	E30
chr3	53163200	53163400	E29
chr3	53163400	53163600	E28
chr3	53163600	53163800	E20
chr3	53163800	53164800	E19
chr3	53164800	53165200	E85
chr3	53165200	53165400	E51
chr3	53165400	53165600	E57
chr3	53165600	53165800	E16
chr3	53165800	53166000	E37
chr3	53166000	53166400	E55
chr3	53166400	53166600	E38
chr3	53166600	53167000	E37
chr3	53167000	53167200	E38
chr3	53167200	53168000	E55
chr3	53168000	53168200	E37
chr3	53168200	53168400	E55
chr3	53168400	53168600	E38
chr3	53168600	53169000	E16
chr3	53169000	53169200	E57
chr3	53169200	53169400	E56
chr3	53169400	53170000	E82
chr3	53170000	53170200	E48
chr3	53170200	53170400	E13
chr3	53170400	53170800	E74
chr3	53170800	53171000	E55
chr3	53171000	53171200	E54
chr3	53171200	53171400	E84
chr3	53171400	53171600	E53
chr3	53171600	53171800	E34
chr3	53171800	53172000	E38
chr3	53172000	53174000	E74
chr3	53174000	53174200	E80
chr3	53174200	53174400	E74
chr3	53174400	53174600	E72
chr3	53174600	53174800	E45
chr3	53174800	53175000	E44
chr3	53175000	53175400	E40
chr3	53175400	53175600	E8
chr3	53175600	53175800	E7
chr3	53175800	53176000	E38
chr3	53176000	53176800	E82
chr3	53176800	53177000	E22
chr3	53177000	53177200	E57
chr3	53177200	53177400	E62
chr3	53177400	53177600	E14
chr3	53177600	53177800	E15
chr3	53177800	53178000	E16
chr3	53178000	53180800	E82
chr3	53180800	53181800	E83
chr3	53181800	53182000	E56
chr3	53182000	53182200	E83
chr3	53182200	53182400	E82
chr3	53182400	53182800	E48
chr3	53182800	53187000	E74
chr3	53187000	53187200	E48
chr3	53187200	53187400	E74
chr3	53187400	53187600	E48
chr3	53187600	53187800	E13
chr3	53187800	53188000	E55
chr3	53188000	53188200	E37
chr3	53188200	53188400	E55
chr3	53188400	53189800	E74
chr3	53189800	53190000	E77
chr3	53190000	53190200	E55
chr3	53190200	53190400	E35
chr3	53190400	53190600	E33
chr3	53190600	53190800	E48
chr3	53190800	53191000	E49
chr3	53191000	53191400	E72
chr3	53191400	53191600	E74
chr3	53191600	53191800	E48
chr3	53191800	53192000	E45
chr3	53192000	53192400	E82
chr3	53192400	53192600	E40
chr3	53192600	53192800	E35
chr3	53192800	53193000	E36
chr3	53193000	53193200	E34
chr3	53193200	53193400	E35
chr3	53193400	53193600	E37
chr3	53193600	53193800	E35
chr3	53193800	53194000	E45
chr3	53194000	53194200	E44
chr3	53194200	53194400	E51
chr3	53194400	53195000	E85
chr3	53195000	53195200	E19
chr3	53195200	53195400	E20
chr3	53195400	53195600	E19
chr3	53195600	53196000	E20
chr3	53196000	53196200	E19
chr3	53196200	53196400	E85
chr3	53196400	53196600	E19
chr3	53196600	53197000	E20
chr3	53197000	53197400	E85
chr3	53197400	53197600	E67
chr3	53197600	53198000	E64
chr3	53198000	53198200	E43
chr3	53198200	53198400	E42
chr3	53198400	53198600	E34
chr3	53198600	53198800	E42
chr3	53198800	53199000	E59
chr3	53199000	53199200	E35
chr3	53199200	53199400	E58
chr3	53199400	53199600	E42
chr3	53199600	53199800	E59
chr3	53199800	53200000	E68
chr3	53200000	53200200	E42
chr3	53200200	53200400	E34
chr3	53200400	53200600	E66
chr3	53200600	53200800	E63
chr3	53200800	53201000	E64
chr3	53201000	53201200	E67
chr3	53201200	53201600	E85
chr3	53201600	53201800	E64
chr3	53201800	53202800	E63
chr3	53202800	53203200	E61
chr3	53203200	53204000	E63
chr3	53204000	53204400	E64
chr3	53204400	53205000	E85
chr3	53205000	53205200	E67
chr3	53205200	53205600	E64
chr3	53205600	53208200	E63
chr3	53208200	53208400	E64
chr3	53208400	53209400	E63
chr3	53209400	53209800	E61
chr3	53209800	53210800	E42
chr3	53210800	53211000	E40
chr3	53211000	53211200	E41
chr3	53211200	53211400	E40
chr3	53211400	53211600	E8
chr3	53211600	53211800	E39
chr3	53211800	53212000	E40
chr3	53212000	53212200	E35
chr3	53212200	53212400	E55
chr3	53212400	53212600	E35
chr3	53212600	53212800	E36
chr3	53212800	53213000	E58
chr3	53213000	53213600	E59
chr3	53213600	53213800	E41
chr3	53213800	53214000	E64
chr3	53214000	53214200	E63
chr3	53214200	53214600	E67
chr3	53214600	53214800	E64
chr3	53214800	53215000	E63
chr3	53215000	53215200	E64
chr3	53215200	53215800	E63
chr3	53215800	53216000	E59
chr3	53216000	53216200	E13
chr3	53216200	53217000	E82
chr3	53217000	53217200	E45
chr3	53217200	53217400	E74
chr3	53217400	53217600	E72
chr3	53217600	53217800	E82
chr3	53217800	53218000	E13
chr3	53218000	53219200	E74
chr3	53219200	53219400	E48
chr3	53219400	53219600	E72
chr3	53219600	53220200	E74
chr3	53220200	53220400	E13
chr3	53220400	53220800	E82
chr3	53220800	53221200	E48
chr3	53221200	53221400	E37
chr3	53221400	53221600	E36
chr3	53221600	53221800	E35
chr3	53221800	53222400	E58
chr3	53222400	53222600	E42
chr3	53222600	53222800	E54
chr3	53222800	53223200	E57
chr3	53223200	53223400	E16
chr3	53223400	53223600	E58
chr3	53223600	53223800	E62
chr3	53223800	53224000	E59
chr3	53224000	53224200	E61
chr3	53224200	53224800	E63
chr3	53224800	53225000	E61
chr3	53225000	53226400	E63
chr3	53226400	53226600	E64
chr3	53226600	53226800	E63
chr3	53226800	53227200	E64
chr3	53227200	53227600	E63
chr3	53227600	53228000	E61
chr3	53228000	53228200	E40
chr3	53228200	53228400	E44
chr3	53228400	53228600	E13
chr3	53228600	53229200	E56
chr3	53229200	53229600	E42
chr3	53229600	53230000	E59
chr3	53230000	53230200	E42
chr3	53230200	53230800	E61
chr3	53230800	53231000	E60
chr3	53231000	53231200	E61
chr3	53231200	53231400	E62
chr3	53231400	53231800	E51
chr3	53231800	53232000	E27
chr3	53232000	53232400	E32
chr3	53232400	53233000	E36
chr3	53233000	53233200	E56
chr3	53233200	53233600	E36
chr3	53233600	53233800	E35
chr3	53233800	53234000	E55
chr3	53234000	53234200	E37
chr3	53234200	53234400	E48
chr3	53234400	53234600	E38
chr3	53234600	53234800	E55
chr3	53234800	53235000	E37
chr3	53235000	53235200	E48
chr3	53235200	53235800	E55
chr3	53235800	53236000	E36
chr3	53236000	53237400	E74
chr3	53237400	53237600	E72
chr3	53237600	53238800	E74
chr3	53238800	53239000	E48
chr3	53239000	53239800	E74
chr3	53239800	53240000	E71
chr3	53240000	53240200	E46
chr3	53240200	53240400	E74
chr3	53240400	53240600	E48
chr3	53240600	53243800	E74
chr3	53243800	53244000	E48
chr3	53244000	53244800	E74
chr3	53244800	53245000	E54
chr3	53245000	53245400	E55
chr3	53245400	53245600	E37
chr3	53245600	53245800	E55
chr3	53245800	53246000	E35
chr3	53246000	53246200	E38
chr3	53246200	53246400	E32
chr3	53246400	53246600	E25
chr3	53246600	53246800	E31
chr3	53246800	53247000	E38
chr3	53247000	53247200	E82
chr3	53247200	53248800	E74
chr3	53248800	53249000	E37
chr3	53249000	53249200	E54
chr3	53249200	53249400	E55
chr3	53249400	53249600	E54
chr3	53249600	53249800	E55
chr3	53249800	53250800	E74
chr3	53250800	53251400	E55
chr3	53251400	53251600	E36
chr3	53251600	53251800	E37
chr3	53251800	53252000	E34
chr3	53252000	53252200	E59
chr3	53252200	53252400	E42
chr3	53252400	53252600	E43
chr3	53252600	53253000	E34
chr3	53253000	53253200	E35
chr3	53253200	53253400	E37
chr3	53253400	53253600	E35
chr3	53253600	53253800	E34
chr3	53253800	53254000	E41
chr3	53254000	53254200	E38
chr3	53254200	53254400	E7
chr3	53254400	53255400	E82
chr3	53255400	53255600	E74
chr3	53255600	53255800	E48
chr3	53255800	53258600	E74
chr3	53258600	53258800	E48
chr3	53258800	53259800	E74
chr3	53259800	53260000	E72
chr3	53260000	53260200	E77
chr3	53260200	53262600	E74
chr3	53262600	53262800	E77
chr3	53262800	53263000	E72
chr3	53263000	53264200	E74
chr3	53264200	53264400	E45
chr3	53264400	53264600	E72
chr3	53264600	53268400	E74
chr3	53268400	53268600	E48
chr3	53268600	53269200	E74
chr3	53269200	53270000	E82
chr3	53270000	53270400	E15
chr3	53270400	53270600	E68
chr3	53270600	53270800	E15
chr3	53270800	53271000	E39
chr3	53271000	53271200	E77
chr3	53271200	53272000	E74
chr3	53272000	53272800	E82
chr3	53272800	53274000	E83
chr3	53274000	53274400	E82
chr3	53274400	53276600	E74
chr3	53276600	53276800	E38
chr3	53276800	53277200	E36
chr3	53277200	53277600	E55
chr3	53277600	53280200	E74
chr3	53280200	53280400	E71
chr3	53280400	53281000	E74
chr3	53281000	53281400	E82
chr3	53281400	53281600	E7
chr3	53281600	53281800	E6
chr3	53281800	53282000	E13
chr3	53282000	53282200	E82
chr3	53282200	53282600	E38
chr3	53282600	53283000	E55
chr3	53283000	53283200	E38
chr3	53283200	53283400	E42
chr3	53283400	53283600	E40
chr3	53283600	53283800	E62
chr3	53283800	53284000	E61
chr3	53284000	53284200	E62
chr3	53284200	53284400	E42
chr3	53284400	53284600	E70
chr3	53284600	53284800	E40
chr3	53284800	53285000	E35
chr3	53285000	53285200	E39
chr3	53285200	53285400	E84
chr3	53285400	53285600	E15
chr3	53285600	53285800	E68
chr3	53285800	53286200	E43
chr3	53286200	53286400	E51
chr3	53286400	53286600	E28
chr3	53286600	53286800	E85
chr3	53286800	53287000	E28
chr3	53287000	53287200	E29
chr3	53287200	53287600	E30
chr3	53287600	53287800	E33
chr3	53287800	53288000	E29
chr3	53288000	53288200	E28
chr3	53288200	53288600	E21
chr3	53288600	53290000	E19
chr3	53290000	53290200	E28
chr3	53290200	53290400	E85
chr3	53290400	53290600	E67
chr3	53290600	53290800	E41
chr3	53290800	53291000	E38
chr3	53291000	53291200	E55
chr3	53291200	53291400	E56
chr3	53291400	53291600	E13
chr3	53291600	53293600	E74
chr3	53293600	53293800	E13
chr3	53293800	53294200	E82
chr3	53294200	53294600	E48
chr3	53294600	53295400	E74
chr3	53295400	53295600	E82
chr3	53295600	53295800	E16
chr3	53295800	53296200	E83
chr3	53296200	53296400	E45
chr3	53296400	53298400	E74
chr3	53298400	53298600	E48
chr3	53298600	53299000	E74
chr3	53299000	53299200	E72
chr3	53299200	53299400	E71
chr3	53299400	53302200	E74
chr3	53302200	53302400	E25
chr3	53302400	53302600	E7
chr3	53302600	53302800	E82
chr3	53302800	53303200	E8
chr3	53303200	53303400	E34
chr3	53303400	53303600	E66
chr3	53303600	53303800	E65
chr3	53303800	53304000	E64
chr3	53304000	53304200	E67
chr3	53304200	53304600	E64
chr3	53304600	53304800	E63
chr3	53304800	53305000	E60
chr3	53305000	53305200	E41
chr3	53305200	53305600	E8
chr3	53305600	53305800	E82
chr3	53305800	53306000	E13
chr3	53306000	53306200	E38
chr3	53306200	53306600	E55
chr3	53306600	53306800	E38
chr3	53306800	53307000	E55
chr3	53307000	53308600	E74
chr3	53308600	53308800	E77
chr3	53308800	53309200	E55
chr3	53309200	53309400	E74
chr3	53309400	53309600	E45
chr3	53309600	53311200	E74
chr3	53311200	53311400	E44
chr3	53311400	53311600	E45
chr3	53311600	53312000	E74
chr3	53312000	53312200	E79
chr3	53312200	53313000	E74
chr3	53313000	53313200	E82
chr3	53313200	53313400	E6
chr3	53313400	53313800	E82
chr3	53313800	53314000	E38
chr3	53314000	53314400	E82
chr3	53314400	53314600	E7
chr3	53314600	53314800	E82
chr3	53314800	53318800	E74
chr3	53318800	53319000	E72
chr3	53319000	53320400	E74
chr3	53320400	53320800	E82
chr3	53320800	53321000	E39
chr3	53321000	53321200	E8
chr3	53321200	53321600	E7
chr3	53321600	53321800	E13
chr3	53321800	53322200	E82
chr3	53322200	53322800	E74
chr3	53322800	53323000	E72
chr3	53323000	53325600	E74
chr3	53325600	53325800	E79
chr3	53325800	53331400	E74
chr3	53331400	53331600	E45
chr3	53331600	53331800	E81
chr3	53331800	53334600	E74
chr3	53334600	53334800	E77
chr3	53334800	53336000	E74
chr3	53336000	53336200	E46
chr3	53336200	53343600	E74
chr3	53343600	53343800	E46
chr3	53343800	53344000	E48
chr3	53344000	53344400	E74
chr3	53344400	53344600	E46
chr3	53344600	53344800	E74
chr3	53344800	53345000	E48
chr3	53345000	53345200	E38
chr3	53345200	53345400	E36
chr3	53345400	53346600	E74
chr3	53346600	53346800	E54
chr3	53346800	53347000	E37
chr3	53347000	53347200	E35
chr3	53347200	53347400	E40
chr3	53347400	53347600	E36
chr3	53347600	53347800	E33
chr3	53347800	53348000	E35
chr3	53348000	53348200	E37
chr3	53348200	53348400	E54
chr3	53348400	53348600	E48
chr3	53348600	53349200	E74
chr3	53349200	53349400	E48
chr3	53349400	53349800	E74
chr3	53349800	53350000	E72
chr3	53350000	53350200	E77
chr3	53350200	53350600	E74
chr3	53350600	53350800	E48
chr3	53350800	53355000	E74
chr3	53355000	53355400	E48
chr3	53355400	53355600	E74
chr3	53355600	53355800	E72
chr3	53355800	53356200	E74
chr3	53356200	53356400	E46
chr3	53356400	53356600	E48
chr3	53356600	53361000	E74
chr3	53361000	53361200	E46
chr3	53361200	53361400	E74
chr3	53361400	53361600	E48
chr3	53361600	53363200	E82
chr3	53363200	53363400	E76
chr3	53363400	53364000	E82
chr3	53364000	53364400	E7
chr3	53364400	53364800	E82
chr3	53364800	53365200	E74
chr3	53365200	53365400	E78
chr3	53365400	53370400	E74
chr3	53370400	53370600	E48
chr3	53370600	53371400	E74
chr3	53371400	53371600	E75
chr3	53371600	53373400	E74
chr3	53373400	53373600	E46
chr3	53373600	53375600	E74
chr3	53375600	53375800	E46
chr3	53375800	53376000	E48
chr3	53376000	53376200	E74
chr3	53376200	53376600	E82
chr3	53376600	53376800	E13
chr3	53376800	53377000	E82
chr3	53377000	53377200	E48
chr3	53377200	53377400	E76
chr3	53377400	53377600	E46
chr3	53377600	53377800	E72
chr3	53377800	53378000	E46
chr3	53378000	53378200	E45
chr3	53378200	53378400	E82
chr3	53378400	53378600	E25
chr3	53378600	53378800	E77
chr3	53378800	53379000	E82
chr3	53379000	53379200	E25
chr3	53379200	53379400	E32
chr3	53379400	53380000	E30
chr3	53380000	53380400	E26
chr3	53380400	53381600	E19
chr3	53381600	53382000	E20
chr3	53382000	53382200	E85
chr3	53382200	53382400	E28
chr3	53382400	53382600	E32
chr3	53382600	53384200	E74
chr3	53384200	53384400	E48
chr3	53384400	53384600	E56
chr3	53384600	53385000	E37
chr3	53385000	53387000	E74
chr3	53387000	53387200	E48
chr3	53387200	53387400	E36
chr3	53387400	53387600	E38
chr3	53387600	53387800	E48
chr3	53387800	53388200	E74
chr3	53388200	53388400	E46
chr3	53388400	53390000	E74
chr3	53390000	53390200	E72
chr3	53390200	53391000	E74
chr3	53391000	53391200	E72
chr3	53391200	53395400	E74
chr3	53395400	53395600	E46
chr3	53395600	53409000	E73
chr3	53409000	53409200	E45
chr3	53409200	53409400	E74
chr3	53409400	53409600	E78
chr3	53409600	53409800	E74
chr3	53409800	53410000	E72
chr3	53410000	53410200	E45
chr3	53410200	53411600	E74
chr3	53411600	53411800	E46
chr3	53411800	53412000	E74
chr3	53412000	53412200	E78
chr3	53412200	53414000	E74
chr3	53414000	53414200	E48
chr3	53414200	53414800	E74
chr3	53414800	53415000	E72
chr3	53415000	53415800	E74
chr3	53415800	53416000	E13
chr3	53416000	53416200	E7
chr3	53416200	53416400	E82
chr3	53416400	53416600	E6
chr3	53416600	53416800	E82
chr3	53416800	53417600	E74
chr3	53417600	53417800	E72
chr3	53417800	53418200	E74
chr3	53418200	53418400	E77
chr3	53418400	53418600	E31
chr3	53418600	53418800	E44
chr3	53418800	53419000	E6
chr3	53419000	53419600	E82
chr3	53419600	53421800	E74
chr3	53421800	53422000	E46
chr3	53422000	53425200	E74
chr3	53425200	53425400	E72
chr3	53425400	53426800	E74
chr3	53426800	53427000	E72
chr3	53427000	53430400	E74
chr3	53430400	53430600	E80
chr3	53430600	53431600	E74
chr3	53431600	53431800	E48
chr3	53431800	53432000	E45
chr3	53432000	53432200	E74
chr3	53432200	53432400	E72
chr3	53432400	53436600	E74
chr3	53436600	53436800	E48
chr3	53436800	53439000	E74
chr3	53439000	53439200	E72
chr3	53439200	53440600	E74
chr3	53440600	53440800	E44
chr3	53440800	53441000	E34
chr3	53441000	53441200	E50
chr3	53441200	53441400	E34
chr3	53441400	53441600	E35
chr3	53441600	53441800	E38
chr3	53441800	53442000	E13
chr3	53442000	53442200	E82
chr3	53442200	53444000	E74
chr3	53444000	53444200	E80
chr3	53444200	53447800	E74
chr3	53447800	53448000	E46
chr3	53448000	53449600	E74
chr3	53449600	53449800	E48
chr3	53449800	53454800	E74
chr3	53454800	53455000	E72
chr3	53455000	53458000	E74
chr3	53458000	53458200	E13
chr3	53458200	53462000	E74
chr3	53462000	53462200	E72
chr3	53462200	53463600	E74
chr3	53463600	53463800	E49
chr3	53463800	53465000	E74
chr3	53465000	53465200	E48
chr3	53465200	53468400	E74
chr3	53468400	53468600	E72
chr3	53468600	53468800	E71
chr3	53468800	53471200	E74
chr3	53471200	53471400	E77
chr3	53471400	53472600	E74
chr3	53472600	53472800	E48
chr3	53472800	53475200	E74
chr3	53475200	53475400	E72
chr3	53475400	53476400	E74
chr3	53476400	53476600	E75
chr3	53476600	53476800	E45
chr3	53476800	53477000	E72
chr3	53477000	53477400	E74
chr3	53477400	53477600	E72
chr3	53477600	53481400	E74
chr3	53481400	53481800	E72
chr3	53481800	53483000	E74
chr3	53483000	53483200	E72
chr3	53483200	53486800	E74
chr3	53486800	53487000	E47
chr3	53487000	53489000	E74
chr3	53489000	53489200	E47
chr3	53489200	53494200	E73
chr3	53494200	53494400	E46
chr3	53494400	53498600	E74
chr3	53498600	53498800	E71
chr3	53498800	53499200	E74
chr3	53499200	53499600	E71
chr3	53499600	53502600	E74
chr3	53502600	53502800	E36
chr3	53502800	53503600	E74
chr3	53503600	53503800	E72
chr3	53503800	53504000	E44
chr3	53504000	53504200	E72
chr3	53504200	53510800	E74
chr3	53510800	53511000	E45
chr3	53511000	53511200	E81
chr3	53511200	53511400	E74
chr3	53511400	53511600	E78
chr3	53511600	53513000	E74
chr3	53513000	53513200	E72
chr3	53513200	53518200	E74
chr3	53518200	53518400	E72
chr3	53518400	53520800	E74
chr3	53520800	53521000	E72
chr3	53521000	53521400	E74
chr3	53521400	53521600	E77
chr3	53521600	53527800	E74
chr3	53527800	53528000	E81
chr3	53528000	53528200	E44
chr3	53528200	53528400	E45
chr3	53528400	53528800	E34
chr3	53528800	53529000	E33
chr3	53529000	53529200	E31
chr3	53529200	53529400	E33
chr3	53529400	53529800	E32
chr3	53529800	53530000	E31
chr3	53530000	53530800	E82
chr3	53530800	53531000	E7
chr3	53531000	53531400	E82
chr3	53531400	53533400	E74
chr3	53533400	53533600	E48
chr3	53533600	53535000	E74
chr3	53535000	53535400	E72
chr3	53535400	53536400	E74
chr3	53536400	53536600	E48
chr3	53536600	53537600	E74
chr3	53537600	53537800	E72
chr3	53537800	53538400	E74
chr3	53538400	53538600	E48
chr3	53538600	53539400	E74
chr3	53539400	53539800	E82
chr3	53539800	53540000	E6
chr3	53540000	53540200	E8
chr3	53540200	53540400	E9
chr3	53540400	53540600	E8
chr3	53540600	53541000	E5
chr3	53541000	53541200	E22
chr3	53541200	53541400	E12
chr3	53541400	53541600	E8
chr3	53541600	53543200	E82
chr3	53543200	53543400	E6
chr3	53543400	53543600	E82
chr3	53543600	53545200	E74
chr3	53545200	53545400	E46
chr3	53545400	53545600	E74
chr3	53545600	53545800	E46
chr3	53545800	53547400	E74
chr3	53547400	53547600	E36
chr3	53547600	53547800	E82
chr3	53547800	53549800	E74
chr3	53549800	53550000	E71
chr3	53550000	53551600	E74
chr3	53551600	53551800	E72
chr3	53551800	53553000	E74
chr3	53553000	53553200	E72
chr3	53553200	53557600	E73
chr3	53557600	53557800	E47
chr3	53557800	53563000	E73
chr3	53563000	53563200	E72
chr3	53563200	53566000	E74
chr3	53566000	53566200	E48
chr3	53566200	53569200	E74
chr3	53569200	53569400	E45
chr3	53569400	53576600	E74
chr3	53576600	53577200	E82
chr3	53577200	53577400	E13
chr3	53577400	53581000	E74
chr3	53581000	53581600	E82
chr3	53581600	53581800	E13
chr3	53581800	53582000	E82
chr3	53582000	53585400	E74
chr3	53585400	53585600	E13
chr3	53585600	53585800	E82
chr3	53585800	53586000	E39
chr3	53586000	53586200	E56
chr3	53586200	53586400	E34
chr3	53586400	53586600	E39
chr3	53586600	53586800	E38
chr3	53586800	53587000	E82
chr3	53587000	53587200	E13
chr3	53587200	53587400	E82
chr3	53587400	53587600	E12
chr3	53587600	53587800	E82
chr3	53587800	53588000	E5
chr3	53588000	53588200	E41
chr3	53588200	53588600	E63
chr3	53588600	53588800	E64
chr3	53588800	53589400	E67
chr3	53589400	53589600	E64
chr3	53589600	53590000	E85
chr3	53590000	53590400	E69
chr3	53590400	53590600	E11
chr3	53590600	53590800	E12
chr3	53590800	53591000	E9
chr3	53591000	53591200	E82
chr3	53591200	53591400	E7
chr3	53591400	53592000	E82
chr3	53592000	53597600	E74
chr3	53597600	53597800	E71
chr3	53597800	53600000	E74
chr3	53600000	53600200	E48
chr3	53600200	53603000	E74
chr3	53603000	53603200	E13
chr3	53603200	53606600	E74
chr3	53606600	53606800	E46
chr3	53606800	53610400	E74
chr3	53610400	53610600	E46
chr3	53610600	53611400	E74
chr3	53611400	53611600	E72
chr3	53611600	53612000	E74
chr3	53612000	53612200	E72
chr3	53612200	53615000	E74
chr3	53615000	53615200	E79
chr3	53615200	53615800	E74
chr3	53615800	53616200	E82
chr3	53616200	53616400	E7
chr3	53616400	53617200	E82
chr3	53617200	53617400	E56
chr3	53617400	53617800	E13
chr3	53617800	53622400	E74
chr3	53622400	53622600	E46
chr3	53622600	53622800	E72
chr3	53622800	53624200	E74
chr3	53624200	53624400	E13
chr3	53624400	53624800	E82
chr3	53624800	53625000	E74
chr3	53625000	53625200	E81
chr3	53625200	53626000	E82
chr3	53626000	53626200	E6
chr3	53626200	53626400	E5
chr3	53626400	53626600	E50
chr3	53626600	53627000	E41
chr3	53627000	53627200	E34
chr3	53627200	53627400	E41
chr3	53627400	53627600	E3
chr3	53627600	53627800	E4
chr3	53627800	53628000	E6
chr3	53628000	53628800	E82
chr3	53628800	53629000	E45
chr3	53629000	53631600	E74
chr3	53631600	53631800	E46
chr3	53631800	53632200	E48
chr3	53632200	53633000	E74
chr3	53633000	53634000	E82
chr3	53634000	53634400	E7
chr3	53634400	53634600	E82
chr3	53634600	53634800	E48
chr3	53634800	53635000	E74
chr3	53635000	53635200	E76
chr3	53635200	53636600	E74
chr3	53636600	53636800	E46
chr3	53636800	53637200	E74
chr3	53637200	53637400	E45
chr3	53637400	53637600	E46
chr3	53637600	53640000	E74
chr3	53640000	53640200	E13
chr3	53640200	53641800	E74
chr3	53641800	53642000	E72
chr3	53642000	53645400	E74
chr3	53645400	53645600	E73
chr3	53645600	53646200	E82
chr3	53646200	53646400	E7
chr3	53646400	53646600	E50
chr3	53646600	53646800	E41
chr3	53646800	53647200	E66
chr3	53647200	53647400	E3
chr3	53647400	53647600	E2
chr3	53647600	53647800	E66
chr3	53647800	53648000	E4
chr3	53648000	53648200	E8
chr3	53648200	53648400	E13
chr3	53648400	53648600	E41
chr3	53648600	53649200	E50
chr3	53649200	53649600	E4
chr3	53649600	53649800	E8
chr3	53649800	53650000	E5
chr3	53650000	53650200	E50
chr3	53650200	53651200	E4
chr3	53651200	53651400	E41
chr3	53651400	53652000	E4
chr3	53652000	53652200	E6
chr3	53652200	53652400	E82
chr3	53652400	53653000	E7
chr3	53653000	53654400	E82
chr3	53654400	53654600	E7
chr3	53654600	53654800	E6
chr3	53654800	53655000	E7
chr3	53655000	53655200	E6
chr3	53655200	53655400	E82
chr3	53655400	53656400	E74
chr3	53656400	53656600	E75
chr3	53656600	53659600	E74
chr3	53659600	53659800	E72
chr3	53659800	53660000	E45
chr3	53660000	53660200	E82
chr3	53660200	53660600	E7
chr3	53660600	53660800	E5
chr3	53660800	53661000	E4
chr3	53661000	53661200	E5
chr3	53661200	53661400	E6
chr3	53661400	53661600	E34
chr3	53661600	53662000	E82
chr3	53662000	53662200	E7
chr3	53662200	53663000	E83
chr3	53663000	53663400	E7
chr3	53663400	53664000	E82
chr3	53664000	53665600	E74
chr3	53665600	53665800	E82
chr3	53665800	53666000	E13
chr3	53666000	53667400	E74
chr3	53667400	53667600	E72
chr3	53667600	53669000	E74
chr3	53669000	53669200	E82
chr3	53669200	53669400	E7
chr3	53669400	53669600	E6
chr3	53669600	53669800	E8
chr3	53669800	53670400	E5
chr3	53670400	53670600	E6
chr3	53670600	53671600	E82
chr3	53671600	53671800	E45
chr3	53671800	53672000	E74
chr3	53672000	53672200	E46
chr3	53672200	53672400	E74
chr3	53672400	53672600	E44
chr3	53672600	53673200	E41
chr3	53673200	53674000	E66
chr3	53674000	53674600	E41
chr3	53674600	53674800	E8
chr3	53674800	53675000	E9
chr3	53675000	53675200	E6
chr3	53675200	53675600	E82
chr3	53675600	53675800	E6
chr3	53675800	53677200	E82
chr3	53677200	53677600	E6
chr3	53677600	53677800	E5
chr3	53677800	53678000	E12
chr3	53678000	53678400	E83
chr3	53678400	53678600	E12
chr3	53678600	53678800	E8
chr3	53678800	53679000	E13
chr3	53679000	53679200	E12
chr3	53679200	53679400	E8
chr3	53679400	53679600	E10
chr3	53679600	53680000	E2
chr3	53680000	53680600	E1
chr3	53680600	53680800	E67
chr3	53680800	53682000	E1
chr3	53682000	53683200	E2
chr3	53683200	53683600	E66
chr3	53683600	53684000	E65
chr3	53684000	53684200	E63
chr3	53684200	53684400	E67
chr3	53684400	53684600	E64
chr3	53684600	53684800	E1
chr3	53684800	53685200	E85
chr3	53685200	53685800	E67
chr3	53685800	53686200	E1
chr3	53686200	53686400	E2
chr3	53686400	53686600	E10
chr3	53686600	53686800	E11
chr3	53686800	53687000	E12
chr3	53687000	53687200	E13
chr3	53687200	53687400	E7
chr3	53687400	53687800	E82
chr3	53687800	53688000	E74
chr3	53688000	53688200	E79
chr3	53688200	53689200	E74
chr3	53689200	53689400	E72
chr3	53689400	53689600	E44
chr3	53689600	53690800	E74
chr3	53690800	53691600	E82
chr3	53691600	53691800	E83
chr3	53691800	53692000	E12
chr3	53692000	53692200	E5
chr3	53692200	53692400	E50
chr3	53692400	53692600	E8
chr3	53692600	53692800	E50
chr3	53692800	53693000	E12
chr3	53693000	53693200	E8
chr3	53693200	53693400	E6
chr3	53693400	53694200	E82
chr3	53694200	53694400	E76
chr3	53694400	53697200	E74
chr3	53697200	53697600	E72
chr3	53697600	53699000	E74
chr3	53699000	53699200	E48
chr3	53699200	53700800	E74
chr3	53700800	53701200	E82
chr3	53701200	53701400	E6
chr3	53701400	53701600	E82
chr3	53701600	53701800	E44
chr3	53701800	53702000	E13
chr3	53702000	53702800	E82
chr3	53702800	53703400	E13
chr3	53703400	53705800	E74
chr3	53705800	53706200	E82
chr3	53706200	53706600	E7
chr3	53706600	53708600	E82
chr3	53708600	53708800	E13
chr3	53708800	53709600	E82
chr3	53709600	53709800	E13
chr3	53709800	53711200	E74
chr3	53711200	53711400	E48
chr3	53711400	53711600	E44
chr3	53711600	53711800	E82
chr3	53711800	53712000	E13
chr3	53712000	53713000	E74
chr3	53713000	53713200	E45
chr3	53713200	53713400	E48
chr3	53713400	53714200	E82
chr3	53714200	53718200	E74
chr3	53718200	53718400	E72
chr3	53718400	53722600	E74
chr3	53722600	53722800	E46
chr3	53722800	53723200	E74
chr3	53723200	53723400	E71
chr3	53723400	53724800	E74
chr3	53724800	53725000	E13
chr3	53725000	53725400	E82
chr3	53725400	53726000	E74
chr3	53726000	53726400	E82
chr3	53726400	53726600	E48
chr3	53726600	53726800	E13
chr3	53726800	53727000	E56
chr3	53727000	53727600	E40
chr3	53727600	53727800	E9
chr3	53727800	53728000	E40
chr3	53728000	53728200	E34
chr3	53728200	53728400	E13
chr3	53728400	53728800	E48
chr3	53728800	53729800	E74
chr3	53729800	53730000	E72
chr3	53730000	53730200	E45
chr3	53730200	53730400	E71
chr3	53730400	53730600	E45
chr3	53730600	53730800	E74
chr3	53730800	53731000	E72
chr3	53731000	53731800	E74
chr3	53731800	53732000	E76
chr3	53732000	53732800	E74
chr3	53732800	53733000	E45
chr3	53733000	53734400	E82
chr3	53734400	53734600	E13
chr3	53734600	53734800	E82
chr3	53734800	53735000	E7
chr3	53735000	53735200	E82
chr3	53735200	53735400	E48
chr3	53735400	53735600	E38
chr3	53735600	53737000	E82
chr3	53737000	53737200	E48
chr3	53737200	53737800	E74
chr3	53737800	53738000	E7
chr3	53738000	53738200	E44
chr3	53738200	53738400	E7
chr3	53738400	53738600	E36
chr3	53738600	53738800	E48
chr3	53738800	53739000	E82
chr3	53739000	53739200	E8
chr3	53739200	53739400	E6
chr3	53739400	53739600	E5
chr3	53739600	53739800	E50
chr3	53739800	53740000	E41
chr3	53740000	53740200	E3
chr3	53740200	53740600	E50
chr3	53740600	53740800	E6
chr3	53740800	53741600	E82
chr3	53741600	53741800	E6
chr3	53741800	53742000	E7
chr3	53742000	53742400	E5
chr3	53742400	53742800	E7
chr3	53742800	53743800	E82
chr3	53743800	53744000	E8
chr3	53744000	53744200	E3
chr3	53744200	53744400	E50
chr3	53744400	53744600	E5
chr3	53744600	53744800	E13
chr3	53744800	53745000	E6
chr3	53745000	53746000	E82
chr3	53746000	53746200	E7
chr3	53746200	53746600	E6
chr3	53746600	53746800	E4
chr3	53746800	53747000	E66
chr3	53747000	53747800	E41
chr3	53747800	53748000	E38
chr3	53748000	53748200	E56
chr3	53748200	53748400	E82
chr3	53748400	53749800	E74
chr3	53749800	53750000	E71
chr3	53750000	53750200	E74
chr3	53750200	53750400	E72
chr3	53750400	53750800	E74
chr3	53750800	53751000	E48
chr3	53751000	53751200	E36
chr3	53751200	53751600	E35
chr3	53751600	53751800	E55
chr3	53751800	53755200	E74
chr3	53755200	53755400	E72
chr3	53755400	53756800	E74
chr3	53756800	53757000	E76
chr3	53757000	53760400	E74
chr3	53760400	53760600	E34
chr3	53760600	53760800	E72
chr3	53760800	53761000	E74
chr3	53761000	53761200	E46
chr3	53761200	53761400	E74
chr3	53761400	53761600	E77
chr3	53761600	53763600	E74
chr3	53763600	53763800	E13
chr3	53763800	53764000	E16
chr3	53764000	53764200	E57
chr3	53764200	53765400	E55
chr3	53765400	53765600	E37
chr3	53765600	53765800	E16
chr3	53765800	53766000	E12
chr3	53766000	53766200	E3
chr3	53766200	53766400	E41
chr3	53766400	53766600	E34
chr3	53766600	53766800	E42
chr3	53766800	53767000	E41
chr3	53767000	53767600	E40
chr3	53767600	53767800	E54
chr3	53767800	53768200	E48
chr3	53768200	53769200	E74
chr3	53769200	53769400	E46
chr3	53769400	53769600	E13
chr3	53769600	53769800	E7
chr3	53769800	53770400	E13
chr3	53770400	53770800	E82
chr3	53770800	53771000	E45
chr3	53771000	53771800	E74
chr3	53771800	53772000	E82
chr3	53772000	53772200	E13
chr3	53772200	53775800	E74
chr3	53775800	53776000	E76
chr3	53776000	53776400	E82
chr3	53776400	53776600	E56
chr3	53776600	53776800	E13
chr3	53776800	53777400	E82
chr3	53777400	53777600	E7
chr3	53777600	53777800	E13
chr3	53777800	53778000	E35
chr3	53778000	53778200	E42
chr3	53778200	53778400	E59
chr3	53778400	53778600	E58
chr3	53778600	53778800	E43
chr3	53778800	53779000	E70
chr3	53779000	53779200	E43
chr3	53779200	53779400	E42
chr3	53779400	53779600	E35
chr3	53779600	53779800	E56
chr3	53779800	53780400	E82
chr3	53780400	53780600	E38
chr3	53780600	53781000	E13
chr3	53781000	53781200	E44
chr3	53781200	53781400	E16
chr3	53781400	53781600	E39
chr3	53781600	53781800	E41
chr3	53781800	53782000	E61
chr3	53782000	53782400	E63
chr3	53782400	53782600	E64
chr3	53782600	53782800	E67
chr3	53782800	53783200	E64
chr3	53783200	53783400	E67
chr3	53783400	53784200	E64
chr3	53784200	53785000	E63
chr3	53785000	53785400	E61
chr3	53785400	53785600	E68
chr3	53785600	53785800	E40
chr3	53785800	53786000	E62
chr3	53786000	53786200	E59
chr3	53786200	53786400	E60
chr3	53786400	53786600	E61
chr3	53786600	53787200	E63
chr3	53787200	53787400	E64
chr3	53787400	53788000	E63
chr3	53788000	53788200	E64
chr3	53788200	53788600	E63
chr3	53788600	53788800	E59
chr3	53788800	53789000	E41
chr3	53789000	53789200	E40
chr3	53789200	53789400	E57
chr3	53789400	53789600	E56
chr3	53789600	53789800	E37
chr3	53789800	53790200	E36
chr3	53790200	53790600	E82
chr3	53790600	53790800	E13
chr3	53790800	53791000	E45
chr3	53791000	53791200	E74
chr3	53791200	53791400	E82
chr3	53791400	53791600	E72
chr3	53791600	53791800	E78
chr3	53791800	53792000	E74
chr3	53792000	53792200	E48
chr3	53792200	53792600	E74
chr3	53792600	53792800	E78
chr3	53792800	53793000	E48
chr3	53793000	53794400	E74
chr3	53794400	53794800	E72
chr3	53794800	53796200	E74
chr3	53796200	53796400	E72
chr3	53796400	53796800	E74
chr3	53796800	53797000	E72
chr3	53797000	53797800	E74
chr3	53797800	53798000	E48
chr3	53798000	53798400	E55
chr3	53798400	53798800	E36
chr3	53798800	53799000	E35
chr3	53799000	53799200	E6
chr3	53799200	53799400	E25
chr3	53799400	53799800	E82
chr3	53799800	53800000	E74
chr3	53800000	53800200	E48
chr3	53800200	53800400	E82
chr3	53800400	53800600	E39
chr3	53800600	53801200	E84
chr3	53801200	53801400	E16
chr3	53801400	53801600	E56
chr3	53801600	53801800	E84
chr3	53801800	53802000	E57
chr3	53802000	53802200	E68
chr3	53802200	53802600	E62
chr3	53802600	53802800	E61
chr3	53802800	53803000	E64
chr3	53803000	53803800	E63
chr3	53803800	53804000	E61
chr3	53804000	53804200	E59
chr3	53804200	53804400	E42
chr3	53804400	53804600	E34
chr3	53804600	53805200	E41
chr3	53805200	53805400	E40
chr3	53805400	53805600	E35
chr3	53805600	53806000	E40
chr3	53806000	53806200	E57
chr3	53806200	53806400	E39
chr3	53806400	53806600	E41
chr3	53806600	53806800	E62
chr3	53806800	53807200	E61
chr3	53807200	53807800	E63
chr3	53807800	53808000	E64
chr3	53808000	53808200	E63
chr3	53808200	53808400	E64
chr3	53808400	53809200	E67
chr3	53809200	53809600	E63
chr3	53809600	53809800	E61
chr3	53809800	53810000	E68
chr3	53810000	53810200	E40
chr3	53810200	53810400	E7
chr3	53810400	53810600	E82
chr3	53810600	53810800	E38
chr3	53810800	53811000	E36
chr3	53811000	53811200	E35
chr3	53811200	53811400	E42
chr3	53811400	53812000	E41
chr3	53812000	53812200	E44
chr3	53812200	53812400	E7
chr3	53812400	53813400	E82
chr3	53813400	53813600	E6
chr3	53813600	53813800	E44
chr3	53813800	53814000	E35
chr3	53814000	53814200	E36
chr3	53814200	53814400	E13
chr3	53814400	53814600	E82
chr3	53814600	53814800	E44
chr3	53814800	53815400	E74
chr3	53815400	53815600	E72
chr3	53815600	53816600	E74
chr3	53816600	53816800	E76
chr3	53816800	53818400	E74
chr3	53818400	53818600	E82
chr3	53818600	53818800	E38
chr3	53818800	53819000	E82
chr3	53819000	53819200	E7
chr3	53819200	53819400	E46
chr3	53819400	53819600	E74
chr3	53819600	53820000	E45
chr3	53820000	53823200	E74
chr3	53823200	53823400	E44
chr3	53823400	53823600	E48
chr3	53823600	53823800	E45
chr3	53823800	53825800	E74
chr3	53825800	53826000	E75
chr3	53826000	53826400	E74
chr3	53826400	53826600	E46
chr3	53826600	53827200	E74
chr3	53827200	53827400	E45
chr3	53827400	53828400	E74
chr3	53828400	53828600	E48
chr3	53828600	53829800	E74
chr3	53829800	53830000	E48
chr3	53830000	53832200	E74
chr3	53832200	53832400	E75
chr3	53832400	53832600	E44
chr3	53832600	53832800	E13
chr3	53832800	53833800	E82
chr3	53833800	53834000	E45
chr3	53834000	53834200	E72
chr3	53834200	53834400	E48
chr3	53834400	53834800	E74
chr3	53834800	53835000	E46
chr3	53835000	53836400	E74
chr3	53836400	53836800	E82
chr3	53836800	53837000	E13
chr3	53837000	53838000	E82
chr3	53838000	53838200	E76
chr3	53838200	53838400	E38
chr3	53838400	53838600	E48
chr3	53838600	53838800	E3
chr3	53838800	53839000	E66
chr3	53839000	53839400	E65
chr3	53839400	53839600	E66
chr3	53839600	53840400	E65
chr3	53840400	53840800	E63
chr3	53840800	53841200	E64
chr3	53841200	53841600	E63
chr3	53841600	53841800	E65
chr3	53841800	53842000	E2
chr3	53842000	53842200	E10
chr3	53842200	53842400	E9
chr3	53842400	53842600	E13
chr3	53842600	53842800	E6
chr3	53842800	53843000	E13
chr3	53843000	53843200	E34
chr3	53843200	53843800	E74
chr3	53843800	53844000	E81
chr3	53844000	53845600	E74
chr3	53845600	53845800	E77
chr3	53845800	53846800	E82
chr3	53846800	53847000	E7
chr3	53847000	53847200	E6
chr3	53847200	53847800	E82
chr3	53847800	53848400	E74
chr3	53848400	53848600	E55
chr3	53848600	53848800	E36
chr3	53848800	53849000	E38
chr3	53849000	53849600	E55
chr3	53849600	53850000	E48
chr3	53850000	53850600	E82
chr3	53850600	53850800	E13
chr3	53850800	53851000	E12
chr3	53851000	53851200	E8
chr3	53851200	53851400	E44
chr3	53851400	53851600	E7
chr3	53851600	53852400	E82
chr3	53852400	53852600	E7
chr3	53852600	53853000	E82
chr3	53853000	53853200	E13
chr3	53853200	53855200	E82
chr3	53855200	53855400	E83
chr3	53855400	53855600	E12
chr3	53855600	53855800	E11
chr3	53855800	53856000	E12
chr3	53856000	53856200	E83
chr3	53856200	53856400	E4
chr3	53856400	53856600	E12
chr3	53856600	53857400	E83
chr3	53857400	53857600	E77
chr3	53857600	53858400	E82
chr3	53858400	53858600	E44
chr3	53858600	53859200	E83
chr3	53859200	53859600	E12
chr3	53859600	53859800	E11
chr3	53859800	53860200	E10
chr3	53860200	53860600	E2
chr3	53860600	53860800	E11
chr3	53860800	53861000	E12
chr3	53861000	53861200	E3
chr3	53861200	53861600	E12
chr3	53861600	53861800	E13
chr3	53861800	53862000	E82
chr3	53862000	53862200	E8
chr3	53862200	53862800	E82
chr3	53862800	53863000	E13
chr3	53863000	53863400	E74
chr3	53863400	53863600	E46
chr3	53863600	53867000	E74
chr3	53867000	53867200	E72
chr3	53867200	53867600	E74
chr3	53867600	53867800	E44
chr3	53867800	53868000	E40
chr3	53868000	53868200	E15
chr3	53868200	53868400	E39
chr3	53868400	53868600	E13
chr3	53868600	53868800	E38
chr3	53868800	53869200	E82
chr3	53869200	53869400	E83
chr3	53869400	53869600	E12
chr3	53869600	53870600	E83
chr3	53870600	53870800	E82
chr3	53870800	53871000	E13
chr3	53871000	53872000	E82
chr3	53872000	53873800	E74
chr3	53873800	53874000	E12
chr3	53874000	53874200	E83
chr3	53874200	53874600	E12
chr3	53874600	53874800	E11
chr3	53874800	53875400	E10
chr3	53875400	53875800	E2
chr3	53875800	53876200	E1
chr3	53876200	53876600	E67
chr3	53876600	53876800	E85
chr3	53876800	53877400	E67
chr3	53877400	53877600	E85
chr3	53877600	53879200	E67
chr3	53879200	53879600	E85
chr3	53879600	53880200	E20
chr3	53880200	53880400	E19
chr3	53880400	53880600	E20
chr3	53880600	53881000	E85
chr3	53881000	53881200	E28
chr3	53881200	53881400	E21
chr3	53881400	53881600	E20
chr3	53881600	53882000	E28
chr3	53882000	53882200	E21
chr3	53882200	53882400	E18
chr3	53882400	53882600	E17
chr3	53882600	53883200	E18
chr3	53883200	53883400	E22
chr3	53883400	53883600	E9
chr3	53883600	53883800	E13
chr3	53883800	53884400	E82
chr3	53884400	53884600	E7
chr3	53884600	53884800	E6
chr3	53884800	53885000	E7
chr3	53885000	53885200	E82
chr3	53885200	53886000	E74
chr3	53886000	53886200	E72
chr3	53886200	53887000	E82
chr3	53887000	53887200	E7
chr3	53887200	53887400	E82
chr3	53887400	53887600	E45
chr3	53887600	53887800	E74
chr3	53887800	53888000	E48
chr3	53888000	53889400	E74
chr3	53889400	53890000	E13
chr3	53890000	53890400	E8
chr3	53890400	53890600	E11
chr3	53890600	53890800	E3
chr3	53890800	53891600	E66
chr3	53891600	53891800	E4
chr3	53891800	53892000	E22
chr3	53892000	53892200	E8
chr3	53892200	53892400	E9
chr3	53892400	53892800	E5
chr3	53892800	53893000	E4
chr3	53893000	53893200	E8
chr3	53893200	53893400	E13
chr3	53893400	53893600	E82
chr3	53893600	53893800	E48
chr3	53893800	53894000	E44
chr3	53894000	53894400	E82
chr3	53894400	53894600	E13
chr3	53894600	53894800	E6
chr3	53894800	53895000	E82
chr3	53895000	53895200	E6
chr3	53895200	53895400	E82
chr3	53895400	53895600	E13
chr3	53895600	53895800	E82
chr3	53895800	53896000	E7
chr3	53896000	53896200	E50
chr3	53896200	53896400	E8
chr3	53896400	53896800	E12
chr3	53896800	53897000	E10
chr3	53897000	53897200	E2
chr3	53897200	53897400	E11
chr3	53897400	53897600	E10
chr3	53897600	53897800	E2
chr3	53897800	53898000	E3
chr3	53898000	53898200	E10
chr3	53898200	53898400	E9
chr3	53898400	53898600	E10
chr3	53898600	53898800	E11
chr3	53898800	53899200	E3
chr3	53899200	53899600	E2
chr3	53899600	53900000	E10
chr3	53900000	53900600	E2
chr3	53900600	53901000	E3
chr3	53901000	53901200	E4
chr3	53901200	53901400	E13
chr3	53901400	53901800	E5
chr3	53901800	53902000	E7
chr3	53902000	53902200	E6
chr3	53902200	53902400	E12
chr3	53902400	53903000	E82
chr3	53903000	53903200	E56
chr3	53903200	53903400	E7
chr3	53903400	53903600	E82
chr3	53903600	53904000	E74
chr3	53904000	53904200	E75
chr3	53904200	53906000	E74
chr3	53906000	53906200	E48
chr3	53906200	53907000	E74
chr3	53907000	53907200	E46
chr3	53907200	53907600	E74
chr3	53907600	53908000	E48
chr3	53908000	53909400	E74
chr3	53909400	53909600	E80
chr3	53909600	53910800	E74
chr3	53910800	53911000	E13
chr3	53911000	53911800	E82
chr3	53911800	53912000	E7
chr3	53912000	53913400	E82
chr3	53913400	53913600	E6
chr3	53913600	53914000	E82
chr3	53914000	53914200	E7
chr3	53914200	53914400	E38
chr3	53914400	53914600	E27
chr3	53914600	53914800	E43
chr3	53914800	53915000	E28
chr3	53915000	53915200	E85
chr3	53915200	53915400	E20
chr3	53915400	53916200	E19
chr3	53916200	53916600	E28
chr3	53916600	53916800	E70
chr3	53916800	53918600	E82
chr3	53918600	53918800	E13
chr3	53918800	53919000	E12
chr3	53919000	53919200	E14
chr3	53919200	53919600	E11
chr3	53919600	53920000	E18
chr3	53920000	53920200	E15
chr3	53920200	53920400	E57
chr3	53920400	53920600	E68
chr3	53920600	53920800	E70
chr3	53920800	53921000	E43
chr3	53921000	53921200	E51
chr3	53921200	53921400	E67
chr3	53921400	53921600	E51
chr3	53921600	53921800	E43
chr3	53921800	53922000	E34
chr3	53922000	53922200	E5
chr3	53922200	53922400	E50
chr3	53922400	53922600	E25
chr3	53922600	53922800	E40
chr3	53922800	53923000	E37
chr3	53923000	53923200	E32
chr3	53923200	53923400	E35
chr3	53923400	53923800	E7
chr3	53923800	53924000	E33
chr3	53924000	53924400	E29
chr3	53924400	53924600	E28
chr3	53924600	53925000	E20
chr3	53925000	53926000	E19
chr3	53926000	53926600	E85
chr3	53926600	53926800	E67
chr3	53926800	53927000	E43
chr3	53927000	53927200	E35
chr3	53927200	53927400	E44
chr3	53927400	53927600	E38
chr3	53927600	53928000	E55
chr3	53928000	53928600	E74
chr3	53928600	53928800	E78
chr3	53928800	53931800	E74
chr3	53931800	53932000	E48
chr3	53932000	53933800	E74
chr3	53933800	53934000	E72
chr3	53934000	53935000	E74
chr3	53935000	53935200	E72
chr3	53935200	53935400	E44
chr3	53935400	53935600	E7
chr3	53935600	53935800	E44
chr3	53935800	53936000	E7
chr3	53936000	53936200	E82
chr3	53936200	53937000	E74
chr3	53937000	53937200	E46
chr3	53937200	53937600	E82
chr3	53937600	53937800	E6
chr3	53937800	53938000	E8
chr3	53938000	53938200	E12
chr3	53938200	53938400	E13
chr3	53938400	53938600	E5
chr3	53938600	53941000	E82
chr3	53941000	53941200	E77
chr3	53941200	53941400	E72
chr3	53941400	53946600	E74
chr3	53946600	53946800	E72
chr3	53946800	53947000	E74
chr3	53947000	53947200	E76
chr3	53947200	53947800	E74
chr3	53947800	53948400	E82
chr3	53948400	53948600	E13
chr3	53948600	53956400	E74
chr3	53956400	53956600	E46
chr3	53956600	53966800	E73
chr3	53966800	53967000	E47
chr3	53967000	53978800	E73
chr3	53978800	53979200	E72
chr3	53979200	53979800	E74
chr3	53979800	53980000	E72
chr3	53980000	53980400	E74
chr3	53980400	53980800	E72
chr3	53980800	53984800	E74
chr3	53984800	53985000	E72
chr3	53985000	53986000	E74
chr3	53986000	53986200	E73
chr3	53986200	53987400	E74
chr3	53987400	53992800	E73
chr3	53992800	53993000	E47
chr3	53993000	54004400	E73
chr3	54004400	54004600	E47
chr3	54004600	54015400	E73
chr3	54015400	54015600	E79
chr3	54015600	54017800	E73
chr3	54017800	54018000	E72
chr3	54018000	54021600	E74
chr3	54021600	54021800	E73
chr3	54021800	54023800	E74
chr3	54023800	54024000	E48
chr3	54024000	54024800	E74
chr3	54024800	54025000	E73
chr3	54025000	54030000	E74
chr3	54030000	54030200	E46
chr3	54030200	54030400	E49
chr3	54030400	54030600	E34
chr3	54030600	54031600	E74
chr3	54031600	54031800	E81
chr3	54031800	54033800	E74
chr3	54033800	54034000	E72
chr3	54034000	54036000	E74
chr3	54036000	54036200	E72
chr3	54036200	54036600	E74
chr3	54036600	54036800	E72
chr3	54036800	54038000	E74
chr3	54038000	54038200	E72
chr3	54038200	54040200	E73
chr3	54040200	54040400	E47
chr3	54040400	54042400	E73
chr3	54042400	54042600	E47
chr3	54042600	54047200	E73
chr3	54047200	54047400	E72
chr3	54047400	54048000	E74
chr3	54048000	54048600	E72
chr3	54048600	54058600	E74
chr3	54058600	54058800	E77
chr3	54058800	54059600	E74
chr3	54059600	54059800	E44
chr3	54059800	54060000	E82
chr3	54060000	54060200	E44
chr3	54060200	54062800	E74
chr3	54062800	54063000	E72
chr3	54063000	54064600	E74
chr3	54064600	54064800	E48
chr3	54064800	54065000	E74
chr3	54065000	54065400	E79
chr3	54065400	54066400	E74
chr3	54066400	54066600	E46
chr3	54066600	54070200	E74
chr3	54070200	54070400	E72
chr3	54070400	54071000	E74
chr3	54071000	54071200	E46
chr3	54071200	54078800	E73
chr3	54078800	54079000	E47
chr3	54079000	54079800	E73
chr3	54079800	54080000	E47
chr3	54080000	54084800	E73
chr3	54084800	54085000	E71
chr3	54085000	54085200	E74
chr3	54085200	54085400	E72
chr3	54085400	54088800	E74
chr3	54088800	54089000	E46
chr3	54089000	54097200	E73
chr3	54097200	54097400	E78
chr3	54097400	54099200	E74
chr3	54099200	54099400	E46
chr3	54099400	54101200	E74
chr3	54101200	54101400	E82
chr3	54101400	54101600	E6
chr3	54101600	54101800	E7
chr3	54101800	54102000	E82
chr3	54102000	54103800	E74
chr3	54103800	54104000	E36
chr3	54104000	54104200	E34
chr3	54104200	54104400	E45
chr3	54104400	54104600	E48
chr3	54104600	54106200	E74
chr3	54106200	54106400	E46
chr3	54106400	54120000	E73
chr3	54120000	54120200	E75
chr3	54120200	54120800	E74
chr3	54120800	54121000	E48
chr3	54121000	54121600	E74
chr3	54121600	54121800	E46
chr3	54121800	54132200	E73
chr3	54132200	54132400	E47
chr3	54132400	54141400	E73
chr3	54141400	54141600	E47
chr3	54141600	54154400	E73
chr3	54154400	54154600	E72
chr3	54154600	54154800	E44
chr3	54154800	54155000	E34
chr3	54155000	54155400	E35
chr3	54155400	54155600	E34
chr3	54155600	54156000	E35
chr3	54156000	54156400	E34
chr3	54156400	54156600	E44
chr3	54156600	54156800	E35
chr3	54156800	54157000	E36
chr3	54157000	54157200	E48
chr3	54157200	54157800	E74
chr3	54157800	54158000	E72
chr3	54158000	54162000	E74
chr3	54162000	54162200	E72
chr3	54162200	54163400	E74
chr3	54163400	54163600	E72
chr3	54163600	54166400	E73
chr3	54166400	54166600	E79
chr3	54166600	54169000	E73
chr3	54169000	54169200	E47
chr3	54169200	54180000	E73
chr3	54180000	54180200	E47
chr3	54180200	54184200	E73
chr3	54184200	54184400	E72
chr3	54184400	54190200	E73
chr3	54190200	54190400	E46
chr3	54190400	54192400	E74
chr3	54192400	54192600	E46
chr3	54192600	54196800	E74
chr3	54196800	54197000	E72
chr3	54197000	54197200	E74
chr3	54197200	54197400	E71
chr3	54197400	54198600	E74
chr3	54198600	54198800	E72
chr3	54198800	54200200	E73
chr3	54200200	54200400	E47
chr3	54200400	54204000	E73
chr3	54204000	54204200	E46
chr3	54204200	54207800	E74
chr3	54207800	54208000	E71
chr3	54208000	54215200	E73
chr3	54215200	54215400	E47
chr3	54215400	54219400	E73
chr3	54219400	54219600	E72
chr3	54219600	54219800	E74
chr3	54219800	54220000	E46
chr3	54220000	54224000	E74
chr3	54224000	54224200	E73
chr3	54224200	54224400	E74
chr3	54224400	54224600	E73
chr3	54224600	54226000	E74
chr3	54226000	54226200	E73
chr3	54226200	54230200	E74
chr3	54230200	54230400	E72
chr3	54230400	54231200	E74
chr3	54231200	54231400	E44
chr3	54231400	54231800	E48
chr3	54231800	54240800	E74
chr3	54240800	54241000	E72
chr3	54241000	54241200	E46
chr3	54241200	54258800	E73
chr3	54258800	54259400	E72
chr3	54259400	54260600	E74
chr3	54260600	54260800	E72
chr3	54260800	54265400	E74
chr3	54265400	54265600	E72
chr3	54265600	54268400	E74
chr3	54268400	54268600	E71
chr3	54268600	54277400	E73
chr3	54277400	54277600	E23
chr3	54277600	54278000	E25
chr3	54278000	54280800	E73
chr3	54280800	54281000	E47
chr3	54281000	54288000	E73
chr3	54288000	54288200	E71
chr3	54288200	54294200	E74
chr3	54294200	54294400	E76
chr3	54294400	54296400	E74
chr3	54296400	54296600	E36
chr3	54296600	54296800	E35
chr3	54296800	54297000	E45
chr3	54297000	54297600	E74
chr3	54297600	54297800	E72
chr3	54297800	54301800	E74
chr3	54301800	54302000	E72
chr3	54302000	54302200	E74
chr3	54302200	54302400	E72
chr3	54302400	54306600	E74
chr3	54306600	54306800	E78
chr3	54306800	54307000	E72
chr3	54307000	54308200	E74
chr3	54308200	54308400	E81
chr3	54308400	54315200	E73
chr3	54315200	54315400	E47
chr3	54315400	54329600	E73
chr3	54329600	54329800	E46
chr3	54329800	54332200	E74
chr3	54332200	54332400	E77
chr3	54332400	54332600	E72
chr3	54332600	54340000	E73
chr3	54340000	54340200	E72
chr3	54340200	54344000	E74
chr3	54344000	54344200	E76
chr3	54344200	54344600	E74
chr3	54344600	54344800	E72
chr3	54344800	54348000	E74
chr3	54348000	54348200	E72
chr3	54348200	54348600	E74
chr3	54348600	54348800	E45
chr3	54348800	54349000	E72
chr3	54349000	54359600	E73
chr3	54359600	54359800	E72
chr3	54359800	54360200	E74
chr3	54360200	54360400	E71
chr3	54360400	54361200	E55
chr3	54361200	54361400	E38
chr3	54361400	54361600	E55
chr3	54361600	54362200	E74
chr3	54362200	54362400	E48
chr3	54362400	54366000	E74
chr3	54366000	54366200	E46
chr3	54366200	54366600	E74
chr3	54366600	54366800	E72
chr3	54366800	54370200	E74
chr3	54370200	54370600	E72
chr3	54370600	54371400	E74
chr3	54371400	54371600	E72
chr3	54371600	54374200	E74
chr3	54374200	54374400	E48
chr3	54374400	54374800	E72
chr3	54374800	54375000	E74
chr3	54375000	54375200	E72
chr3	54375200	54376800	E74
chr3	54376800	54377000	E45
chr3	54377000	54378600	E74
chr3	54378600	54378800	E48
chr3	54378800	54380200	E74
chr3	54380200	54380400	E46
chr3	54380400	54380600	E72
chr3	54380600	54383000	E74
chr3	54383000	54383400	E72
chr3	54383400	54384000	E74
chr3	54384000	54384200	E80
chr3	54384200	54386200	E74
chr3	54386200	54386400	E76
chr3	54386400	54387200	E74
chr3	54387200	54387400	E72
chr3	54387400	54392400	E74
chr3	54392400	54392600	E72
chr3	54392600	54392800	E46
chr3	54392800	54394400	E74
chr3	54394400	54394600	E48
chr3	54394600	54395800	E74
chr3	54395800	54396000	E48
chr3	54396000	54397000	E74
chr3	54397000	54397200	E46
chr3	54397200	54402000	E73
chr3	54402000	54402200	E47
chr3	54402200	54402800	E73
chr3	54402800	54403000	E47
chr3	54403000	54418400	E73
chr3	54418400	54418600	E47
chr3	54418600	54423200	E73
chr3	54423200	54423400	E81
chr3	54423400	54424000	E74
chr3	54424000	54424200	E72
chr3	54424200	54424400	E71
chr3	54424400	54424800	E74
chr3	54424800	54425000	E72
chr3	54425000	54436600	E73
chr3	54436600	54436800	E72
chr3	54436800	54439200	E74
chr3	54439200	54439400	E46
chr3	54439400	54439600	E45
chr3	54439600	54441800	E74
chr3	54441800	54442000	E46
chr3	54442000	54442200	E13
chr3	54442200	54442400	E8
chr3	54442400	54442600	E13
chr3	54442600	54443600	E74
chr3	54443600	54443800	E72
chr3	54443800	54449000	E74
chr3	54449000	54449200	E72
chr3	54449200	54451400	E74
chr3	54451400	54451600	E49
chr3	54451600	54456200	E73
chr3	54456200	54456400	E47
chr3	54456400	54461200	E73
chr3	54461200	54461400	E45
chr3	54461400	54461800	E72
chr3	54461800	54462800	E74
chr3	54462800	54473800	E73
chr3	54473800	54474000	E45
chr3	54474000	54475000	E74
chr3	54475000	54475200	E45
chr3	54475200	54475400	E46
chr3	54475400	54475600	E73
chr3	54475600	54475800	E47
chr3	54475800	54487200	E73
chr3	54487200	54487400	E47
chr3	54487400	54502600	E73
chr3	54502600	54502800	E46
chr3	54502800	54527800	E73
chr3	54527800	54528000	E47
chr3	54528000	54531800	E73
chr3	54531800	54532000	E47
chr3	54532000	54538800	E73
chr3	54538800	54539000	E47
chr3	54539000	54539200	E72
chr3	54539200	54544800	E73
chr3	54544800	54545200	E72
chr3	54545200	54554200	E73
chr3	54554200	54554400	E72
chr3	54554400	54554800	E73
chr3	54554800	54555600	E74
chr3	54555600	54555800	E72
chr3	54555800	54559600	E74
chr3	54559600	54559800	E45
chr3	54559800	54560600	E74
chr3	54560600	54560800	E72
chr3	54560800	54562600	E74
chr3	54562600	54562800	E46
chr3	54562800	54563000	E45
chr3	54563000	54565000	E74
chr3	54565000	54565200	E44
chr3	54565200	54565400	E72
chr3	54565400	54566800	E74
chr3	54566800	54567000	E77
chr3	54567000	54567200	E34
chr3	54567200	54567400	E36
chr3	54567400	54567600	E55
chr3	54567600	54567800	E38
chr3	54567800	54568000	E44
chr3	54568000	54568200	E48
chr3	54568200	54569400	E74
chr3	54569400	54569600	E75
chr3	54569600	54570400	E74
chr3	54570400	54570600	E79
chr3	54570600	54572800	E74
chr3	54572800	54573000	E72
chr3	54573000	54573200	E46
chr3	54573200	54585800	E73
chr3	54585800	54586200	E72
chr3	54586200	54591000	E73
chr3	54591000	54591200	E47
chr3	54591200	54596200	E73
chr3	54596200	54596400	E47
chr3	54596400	54599000	E73
chr3	54599000	54599200	E72
chr3	54599200	54599400	E80
chr3	54599400	54599800	E74
chr3	54599800	54600000	E72
chr3	54600000	54605600	E73
chr3	54605600	54607600	E74
chr3	54607600	54607800	E46
chr3	54607800	54608200	E74
chr3	54608200	54608400	E46
chr3	54608400	54612000	E74
chr3	54612000	54612200	E48
chr3	54612200	54621800	E74
chr3	54621800	54622000	E48
chr3	54622000	54622200	E72
chr3	54622200	54633000	E73
chr3	54633000	54633200	E47
chr3	54633200	54651400	E73
chr3	54651400	54651600	E46
chr3	54651600	54655600	E74
chr3	54655600	54655800	E46
chr3	54655800	54656000	E72
chr3	54656000	54656200	E74
chr3	54656200	54656400	E46
chr3	54656400	54664400	E73
chr3	54664400	54664600	E72
chr3	54664600	54682000	E73
chr3	54682000	54682200	E72
chr3	54682200	54684800	E74
chr3	54684800	54685000	E77
chr3	54685000	54686000	E74
chr3	54686000	54686200	E38
chr3	54686200	54686400	E13
chr3	54686400	54686800	E82
chr3	54686800	54687000	E13
chr3	54687000	54687200	E16
chr3	54687200	54687400	E15
chr3	54687400	54687600	E12
chr3	54687600	54688000	E7
chr3	54688000	54688800	E82
chr3	54688800	54689000	E74
chr3	54689000	54689200	E72
chr3	54689200	54690200	E74
chr3	54690200	54690400	E80
chr3	54690400	54692800	E74
chr3	54692800	54693000	E46
chr3	54693000	54698000	E74
chr3	54698000	54698200	E72
chr3	54698200	54704400	E73
chr3	54704400	54704600	E79
chr3	54704600	54706000	E74
chr3	54706000	54706200	E72
chr3	54706200	54707400	E74
chr3	54707400	54707600	E72
chr3	54707600	54708600	E74
chr3	54708600	54708800	E79
chr3	54708800	54711000	E74
chr3	54711000	54711200	E72
chr3	54711200	54713600	E74
chr3	54713600	54713800	E72
chr3	54713800	54714000	E49
chr3	54714000	54715800	E74
chr3	54715800	54716000	E72
chr3	54716000	54721400	E73
chr3	54721400	54721600	E47
chr3	54721600	54723600	E73
chr3	54723600	54723800	E72
chr3	54723800	54726400	E73
chr3	54726400	54726600	E47
chr3	54726600	54732600	E73
chr3	54732600	54732800	E47
chr3	54732800	54738200	E73
chr3	54738200	54738400	E72
chr3	54738400	54747600	E73
chr3	54747600	54747800	E47
chr3	54747800	54749200	E73
chr3	54749200	54749600	E72
chr3	54749600	54756400	E73
chr3	54756400	54756600	E47
chr3	54756600	54759000	E73
chr3	54759000	54759200	E72
chr3	54759200	54759400	E45
chr3	54759400	54759600	E81
chr3	54759600	54763600	E74
chr3	54763600	54763800	E72
chr3	54763800	54769000	E74
chr3	54769000	54769200	E72
chr3	54769200	54770800	E74
chr3	54770800	54771000	E25
chr3	54771000	54772200	E74
chr3	54772200	54772400	E46
chr3	54772400	54777400	E74
chr3	54777400	54777600	E46
chr3	54777600	54778000	E73
chr3	54778000	54778200	E47
chr3	54778200	54778600	E73
chr3	54778600	54778800	E47
chr3	54778800	54787200	E73
chr3	54787200	54787400	E47
chr3	54787400	54795600	E73
chr3	54795600	54795800	E47
chr3	54795800	54796800	E73
chr3	54796800	54797000	E47
chr3	54797000	54806200	E73
chr3	54806200	54806400	E47
chr3	54806400	54808800	E73
chr3	54808800	54809000	E47
chr3	54809000	54829400	E73
chr3	54829400	54829600	E75
chr3	54829600	54832600	E74
chr3	54832600	54832800	E46
chr3	54832800	54834800	E73
chr3	54834800	54835000	E47
chr3	54835000	54841200	E73
chr3	54841200	54841400	E47
chr3	54841400	54847400	E73
chr3	54847400	54847600	E47
chr3	54847600	54854800	E73
chr3	54854800	54855000	E47
chr3	54855000	54855200	E73
chr3	54855200	54855400	E72
chr3	54855400	54855600	E74
chr3	54855600	54855800	E71
chr3	54855800	54856600	E74
chr3	54856600	54856800	E72
chr3	54856800	54857400	E74
chr3	54857400	54857600	E75
chr3	54857600	54862200	E74
chr3	54862200	54862400	E72
chr3	54862400	54867200	E74
chr3	54867200	54867400	E77
chr3	54867400	54867800	E74
chr3	54867800	54868000	E45
chr3	54868000	54876200	E73
chr3	54876200	54876400	E46
chr3	54876400	54878400	E74
chr3	54878400	54878600	E47
chr3	54878600	54878800	E72
chr3	54878800	54881000	E74
chr3	54881000	54881200	E48
chr3	54881200	54883600	E74
chr3	54883600	54883800	E72
chr3	54883800	54884200	E74
chr3	54884200	54884400	E78
chr3	54884400	54884600	E47
chr3	54884600	54892800	E73
chr3	54892800	54893000	E46
chr3	54893000	54896600	E74
chr3	54896600	54896800	E49
chr3	54896800	54898200	E74
chr3	54898200	54898400	E72
chr3	54898400	54907800	E73
chr3	54907800	54908000	E47
chr3	54908000	54932800	E73
chr3	54932800	54933000	E47
chr3	54933000	54934200	E73
chr3	54934200	54934400	E47
chr3	54934400	54938200	E73
chr3	54938200	54938400	E47
chr3	54938400	54939200	E74
chr3	54939200	54939400	E71
chr3	54939400	54948000	E73
chr3	54948000	54948200	E47
chr3	54948200	54950400	E73
chr3	54950400	54950600	E47
chr3	54950600	54954600	E74
chr3	54954600	54954800	E48
chr3	54954800	54956800	E74
chr3	54956800	54957000	E46
chr3	54957000	54960800	E74
chr3	54960800	54961000	E46
chr3	54961000	54963200	E74
chr3	54963200	54963400	E72
chr3	54963400	54967800	E74
chr3	54967800	54968000	E49
chr3	54968000	54968200	E74
chr3	54968200	54968400	E72
chr3	54968400	54970200	E74
chr3	54970200	54970400	E80
chr3	54970400	54974400	E74
chr3	54974400	54974600	E46
chr3	54974600	54974800	E48
chr3	54974800	54975000	E74
chr3	54975000	54975200	E48
chr3	54975200	54975400	E72
chr3	54975400	54976200	E74
chr3	54976200	54976600	E72
chr3	54976600	54984000	E73
chr3	54984000	54984200	E47
chr3	54984200	54988000	E73
chr3	54988000	54988200	E47
chr3	54988200	54993000	E73
chr3	54993000	54993200	E47
chr3	54993200	54993800	E73
chr3	54993800	54994000	E72
chr3	54994000	55014600	E73
chr3	55014600	55014800	E72
chr3	55014800	55015200	E74
chr3	55015200	55015400	E46
chr3	55015400	55015600	E74
chr3	55015600	55015800	E46
chr3	55015800	55016000	E74
chr3	55016000	55016200	E48
chr3	55016200	55019000	E74
chr3	55019000	55019200	E80
chr3	55019200	55019600	E74
chr3	55019600	55019800	E72
chr3	55019800	55021000	E74
chr3	55021000	55021200	E46
chr3	55021200	55026200	E74
chr3	55026200	55026400	E34
chr3	55026400	55026600	E74
chr3	55026600	55026800	E79
chr3	55026800	55027000	E74
chr3	55027000	55027200	E72
chr3	55027200	55027800	E74
chr3	55027800	55028000	E49
chr3	55028000	55030200	E74
chr3	55030200	55030400	E46
chr3	55030400	55033400	E74
chr3	55033400	55033600	E72
chr3	55033600	55034600	E74
chr3	55034600	55034800	E79
chr3	55034800	55045200	E73
chr3	55045200	55045400	E47
chr3	55045400	55046200	E73
chr3	55046200	55046400	E71
chr3	55046400	55068000	E73
chr3	55068000	55068200	E72
chr3	55068200	55070800	E74
chr3	55070800	55071000	E79
chr3	55071000	55074400	E73
chr3	55074400	55074600	E47
chr3	55074600	55075200	E73
chr3	55075200	55075400	E47
chr3	55075400	55094600	E73
chr3	55094600	55094800	E13
chr3	55094800	55095000	E7
chr3	55095000	55095200	E82
chr3	55095200	55095400	E48
chr3	55095400	55099800	E74
chr3	55099800	55100200	E72
chr3	55100200	55102600	E74
chr3	55102600	55102800	E44
chr3	55102800	55115600	E73
chr3	55115600	55115800	E72
chr3	55115800	55116200	E74
chr3	55116200	55116400	E72
chr3	55116400	55116600	E74
chr3	55116600	55116800	E72
chr3	55116800	55118800	E74
chr3	55118800	55119000	E72
chr3	55119000	55120600	E74
chr3	55120600	55120800	E45
chr3	55120800	55121800	E74
chr3	55121800	55122000	E71
chr3	55122000	55122200	E47
chr3	55122200	55141200	E73
chr3	55141200	55141400	E47
chr3	55141400	55160400	E73
chr3	55160400	55160600	E46
chr3	55160600	55162400	E74
chr3	55162400	55162600	E72
chr3	55162600	55162800	E80
chr3	55162800	55164600	E73
chr3	55164600	55164800	E47
chr3	55164800	55180000	E73
chr3	55180000	55180200	E46
chr3	55180200	55184600	E74
chr3	55184600	55184800	E75
chr3	55184800	55187400	E74
chr3	55187400	55187600	E48
chr3	55187600	55193000	E74
chr3	55193000	55193200	E13
chr3	55193200	55193600	E82
chr3	55193600	55193800	E8
chr3	55193800	55194000	E16
chr3	55194000	55194200	E22
chr3	55194200	55194600	E16
chr3	55194600	55194800	E70
chr3	55194800	55195000	E31
chr3	55195000	55195200	E22
chr3	55195200	55196200	E13
chr3	55196200	55196400	E56
chr3	55196400	55196800	E25
chr3	55196800	55200000	E74
chr3	55200000	55200200	E48
chr3	55200200	55200400	E74
chr3	55200400	55200600	E82
chr3	55200600	55200800	E38
chr3	55200800	55201000	E48
chr3	55201000	55201200	E82
chr3	55201200	55201400	E56
chr3	55201400	55201600	E39
chr3	55201600	55201800	E38
chr3	55201800	55202000	E74
chr3	55202000	55202200	E72
chr3	55202200	55210000	E73
chr3	55210000	55210200	E47
chr3	55210200	55215800	E73
chr3	55215800	55216000	E47
chr3	55216000	55222600	E73
chr3	55222600	55222800	E47
chr3	55222800	55230200	E73
chr3	55230200	55230400	E72
chr3	55230400	55230800	E74
chr3	55230800	55231000	E46
chr3	55231000	55232400	E74
chr3	55232400	55232600	E72
chr3	55232600	55241200	E73
chr3	55241200	55241400	E72
chr3	55241400	55242000	E74
chr3	55242000	55242200	E72
chr3	55242200	55254400	E73
chr3	55254400	55254600	E48
chr3	55254600	55254800	E45
chr3	55254800	55256400	E74
chr3	55256400	55256600	E46
chr3	55256600	55259000	E73
chr3	55259000	55259200	E47
chr3	55259200	55273800	E73
chr3	55273800	55274000	E47
chr3	55274000	55276400	E73
chr3	55276400	55276600	E45
chr3	55276600	55276800	E74
chr3	55276800	55277000	E47
chr3	55277000	55282400	E73
chr3	55282400	55282600	E72
chr3	55282600	55289800	E73
chr3	55289800	55290000	E47
chr3	55290000	55299000	E73
chr3	55299000	55299200	E47
chr3	55299200	55323400	E73
chr3	55323400	55323600	E47
chr3	55323600	55333200	E73
chr3	55333200	55333400	E71
chr3	55333400	55343800	E73
chr3	55343800	55344000	E72
chr3	55344000	55352600	E73
chr3	55352600	55352800	E47
chr3	55352800	55355400	E73
chr3	55355400	55355600	E47
chr3	55355600	55357600	E73
chr3	55357600	55357800	E72
chr3	55357800	55365200	E73
chr3	55365200	55365400	E47
chr3	55365400	55374000	E73
chr3	55374000	55374200	E45
chr3	55374200	55385400	E73
chr3	55385400	55385600	E47
chr3	55385600	55393200	E73
chr3	55393200	55393400	E75
chr3	55393400	55393800	E74
chr3	55393800	55394000	E45
chr3	55394000	55400800	E74
chr3	55400800	55401000	E72
chr3	55401000	55404800	E74
chr3	55404800	55405000	E46
chr3	55405000	55407200	E74
chr3	55407200	55407400	E72
chr3	55407400	55410000	E74
chr3	55410000	55410200	E82
chr3	55410200	55410400	E6
chr3	55410400	55410800	E34
chr3	55410800	55411000	E35
chr3	55411000	55411600	E34
chr3	55411600	55411800	E36
chr3	55411800	55412000	E48
chr3	55412000	55418400	E74
chr3	55418400	55418600	E72
chr3	55418600	55419200	E74
chr3	55419200	55419400	E72
chr3	55419400	55434000	E73
chr3	55434000	55434200	E47
chr3	55434200	55440200	E73
chr3	55440200	55440400	E72
chr3	55440400	55440800	E74
chr3	55440800	55441000	E49
chr3	55441000	55441400	E74
chr3	55441400	55441600	E75
chr3	55441600	55442600	E74
chr3	55442600	55442800	E46
chr3	55442800	55450000	E73
chr3	55450000	55450200	E75
chr3	55450200	55450400	E72
chr3	55450400	55456000	E73
chr3	55456000	55456200	E72
chr3	55456200	55463400	E73
chr3	55463400	55463600	E47
chr3	55463600	55465200	E73
chr3	55465200	55465400	E47
chr3	55465400	55479800	E73
chr3	55479800	55480000	E46
chr3	55480000	55481000	E74
chr3	55481000	55481200	E72
chr3	55481200	55482000	E74
chr3	55482000	55482200	E45
chr3	55482200	55487600	E74
chr3	55487600	55487800	E72
chr3	55487800	55488200	E74
chr3	55488200	55488400	E36
chr3	55488400	55488600	E55
chr3	55488600	55488800	E48
chr3	55488800	55490800	E74
chr3	55490800	55491000	E72
chr3	55491000	55494200	E74
chr3	55494200	55494400	E75
chr3	55494400	55494600	E48
chr3	55494600	55494800	E74
chr3	55494800	55495000	E72
chr3	55495000	55501400	E73
chr3	55501400	55501600	E47
chr3	55501600	55501800	E72
chr3	55501800	55504600	E73
chr3	55504600	55504800	E47
chr3	55504800	55511400	E73
chr3	55511400	55511600	E72
chr3	55511600	55515000	E74
chr3	55515000	55515200	E55
chr3	55515200	55515600	E32
chr3	55515600	55515800	E25
chr3	55515800	55516000	E31
chr3	55516000	55516400	E32
chr3	55516400	55516600	E33
chr3	55516600	55517000	E32
chr3	55517000	55517200	E30
chr3	55517200	55517400	E27
chr3	55517400	55517600	E32
chr3	55517600	55518000	E31
chr3	55518000	55518800	E32
chr3	55518800	55519000	E30
chr3	55519000	55519200	E27
chr3	55519200	55519400	E25
chr3	55519400	55519800	E27
chr3	55519800	55520000	E30
chr3	55520000	55520400	E27
chr3	55520400	55520800	E30
chr3	55520800	55521000	E27
chr3	55521000	55521200	E23
chr3	55521200	55521600	E30
chr3	55521600	55522600	E26
chr3	55522600	55523000	E30
chr3	55523000	55523200	E32
chr3	55523200	55523400	E37
chr3	55523400	55523600	E53
chr3	55523600	55523800	E37
chr3	55523800	55524200	E53
chr3	55524200	55524400	E54
chr3	55524400	55524800	E55
chr3	55524800	55525000	E44
chr3	55525000	55525200	E38
chr3	55525200	55525400	E74
chr3	55525400	55525600	E46
chr3	55525600	55530600	E74
chr3	55530600	55530800	E46
chr3	55530800	55534400	E74
chr3	55534400	55534600	E72
chr3	55534600	55535400	E74
chr3	55535400	55535600	E72
chr3	55535600	55536400	E74
chr3	55536400	55536600	E72
chr3	55536600	55539000	E74
chr3	55539000	55539200	E48
chr3	55539200	55539400	E55
chr3	55539400	55539600	E36
chr3	55539600	55541000	E74
chr3	55541000	55541600	E72
chr3	55541600	55543600	E74
chr3	55543600	55543800	E48
chr3	55543800	55546000	E74
chr3	55546000	55546200	E72
chr3	55546200	55550400	E74
chr3	55550400	55550600	E46
chr3	55550600	55550800	E45
chr3	55550800	55551000	E74
chr3	55551000	55551200	E46
chr3	55551200	55553600	E74
chr3	55553600	55553800	E72
chr3	55553800	55556000	E74
chr3	55556000	55556200	E37
chr3	55556200	55556400	E54
chr3	55556400	55556800	E55
chr3	55556800	55557000	E54
chr3	55557000	55557600	E55
chr3	55557600	55563200	E74
chr3	55563200	55563400	E72
chr3	55563400	55567400	E74
chr3	55567400	55567600	E48
chr3	55567600	55568400	E74
chr3	55568400	55568600	E55
chr3	55568600	55568800	E48
chr3	55568800	55570200	E74
chr3	55570200	55570400	E72
chr3	55570400	55579400	E74
chr3	55579400	55579600	E72
chr3	55579600	55580600	E74
chr3	55580600	55580800	E72
chr3	55580800	55581000	E71
chr3	55581000	55581400	E74
chr3	55581400	55581600	E48
chr3	55581600	55583200	E74
chr3	55583200	55583400	E47
chr3	55583400	55586600	E74
chr3	55586600	55586800	E79
chr3	55586800	55589000	E74
chr3	55589000	55589200	E72
chr3	55589200	55590600	E74
chr3	55590600	55590800	E48
chr3	55590800	55591200	E74
chr3	55591200	55591400	E71
chr3	55591400	55598000	E74
chr3	55598000	55598200	E45
chr3	55598200	55598600	E74
chr3	55598600	55598800	E76
chr3	55598800	55599000	E46
chr3	55599000	55599800	E74
chr3	55599800	55600200	E48
chr3	55600200	55601600	E74
chr3	55601600	55601800	E71
chr3	55601800	55602000	E54
chr3	55602000	55602400	E53
chr3	55602400	55602600	E37
chr3	55602600	55602800	E34
chr3	55602800	55603000	E38
chr3	55603000	55603200	E46
chr3	55603200	55604400	E74
chr3	55604400	55604600	E54
chr3	55604600	55605400	E55
chr3	55605400	55605600	E54
chr3	55605600	55605800	E37
chr3	55605800	55606000	E53
chr3	55606000	55607400	E74
chr3	55607400	55607600	E46
chr3	55607600	55609000	E74
chr3	55609000	55609400	E82
chr3	55609400	55609600	E13
chr3	55609600	55609800	E56
chr3	55609800	55610200	E48
chr3	55610200	55611400	E74
chr3	55611400	55611600	E46
chr3	55611600	55611800	E74
chr3	55611800	55612000	E45
chr3	55612000	55612200	E72
chr3	55612200	55612600	E46
chr3	55612600	55613200	E74
chr3	55613200	55613400	E48
chr3	55613400	55613600	E55
chr3	55613600	55614400	E74
chr3	55614400	55614600	E45
chr3	55614600	55615000	E74
chr3	55615000	55615200	E77
chr3	55615200	55615400	E72
chr3	55615400	55616200	E74
chr3	55616200	55616400	E45
chr3	55616400	55618200	E74
chr3	55618200	55618400	E48
chr3	55618400	55619000	E74
chr3	55619000	55619200	E75
chr3	55619200	55619400	E72
chr3	55619400	55619600	E74
chr3	55619600	55619800	E48
chr3	55619800	55620000	E45
chr3	55620000	55620200	E74
chr3	55620200	55620600	E48
chr3	55620600	55621000	E74
chr3	55621000	55621200	E36
chr3	55621200	55621400	E35
chr3	55621400	55621800	E36
chr3	55621800	55622000	E39
chr3	55622000	55622200	E40
chr3	55622200	55622400	E58
chr3	55622400	55622600	E54
chr3	55622600	55622800	E57
chr3	55622800	55623200	E56
chr3	55623200	55623400	E53
chr3	55623400	55623600	E55
chr3	55623600	55623800	E48
chr3	55623800	55624400	E74
chr3	55624400	55624600	E44
chr3	55624600	55625800	E74
chr3	55625800	55626200	E84
chr3	55626200	55626400	E56
chr3	55626400	55626600	E57
chr3	55626600	55627200	E53
chr3	55627200	55627400	E54
chr3	55627400	55627800	E55
chr3	55627800	55628000	E38
chr3	55628000	55628200	E71
chr3	55628200	55628800	E74
chr3	55628800	55629000	E79
chr3	55629000	55629200	E48
chr3	55629200	55632600	E74
chr3	55632600	55632800	E46
chr3	55632800	55633000	E74
chr3	55633000	55633200	E45
chr3	55633200	55633400	E77
chr3	55633400	55633600	E82
chr3	55633600	55633800	E25
chr3	55633800	55634000	E38
chr3	55634000	55634200	E82
chr3	55634200	55634800	E74
chr3	55634800	55635000	E82
chr3	55635000	55635200	E74
chr3	55635200	55635400	E72
chr3	55635400	55635600	E74
chr3	55635600	55635800	E25
chr3	55635800	55636000	E55
chr3	55636000	55636200	E74
chr3	55636200	55636400	E45
chr3	55636400	55637200	E74
chr3	55637200	55637400	E48
chr3	55637400	55638000	E74
chr3	55638000	55638200	E55
chr3	55638200	55638400	E39
chr3	55638400	55638800	E40
chr3	55638800	55639000	E62
chr3	55639000	55639400	E40
chr3	55639400	55639600	E15
chr3	55639600	55640400	E16
chr3	55640400	55640600	E15
chr3	55640600	55640800	E68
chr3	55640800	55641200	E57
chr3	55641200	55641400	E62
chr3	55641400	55641600	E69
chr3	55641600	55642200	E60
chr3	55642200	55642400	E17
chr3	55642400	55642600	E67
chr3	55642600	55642800	E17
chr3	55642800	55643000	E62
chr3	55643000	55643200	E59
chr3	55643200	55643400	E58
chr3	55643400	55643600	E40
chr3	55643600	55643800	E39
chr3	55643800	55644000	E82
chr3	55644000	55644200	E56
chr3	55644200	55644400	E82
chr3	55644400	55644600	E37
chr3	55644600	55644800	E36
chr3	55644800	55645000	E37
chr3	55645000	55645200	E55
chr3	55645200	55645400	E38
chr3	55645400	55645600	E37
chr3	55645600	55645800	E39
chr3	55645800	55646000	E35
chr3	55646000	55646200	E40
chr3	55646200	55646600	E36
chr3	55646600	55646800	E56
chr3	55646800	55647600	E82
chr3	55647600	55647800	E13
chr3	55647800	55648000	E82
chr3	55648000	55648200	E38
chr3	55648200	55648600	E55
chr3	55648600	55650600	E74
chr3	55650600	55650800	E71
chr3	55650800	55652800	E55
chr3	55652800	55653000	E37
chr3	55653000	55653200	E35
chr3	55653200	55653400	E30
chr3	55653400	55653600	E43
chr3	55653600	55653800	E58
chr3	55653800	55654400	E60
chr3	55654400	55654600	E51
chr3	55654600	55654800	E60
chr3	55654800	55655000	E43
chr3	55655000	55655200	E58
chr3	55655200	55655400	E52
chr3	55655400	55655600	E53
chr3	55655600	55655800	E56
chr3	55655800	55656200	E13
chr3	55656200	55656400	E8
chr3	55656400	55656600	E39
chr3	55656600	55656800	E40
chr3	55656800	55657200	E61
chr3	55657200	55657400	E63
chr3	55657400	55657600	E60
chr3	55657600	55658000	E61
chr3	55658000	55658200	E69
chr3	55658200	55658800	E62
chr3	55658800	55659000	E40
chr3	55659000	55659200	E53
chr3	55659200	55659400	E36
chr3	55659400	55659600	E42
chr3	55659600	55660000	E35
chr3	55660000	55660200	E36
chr3	55660200	55660600	E52
chr3	55660600	55660800	E54
chr3	55660800	55661200	E55
chr3	55661200	55661600	E84
chr3	55661600	55663400	E74
chr3	55663400	55663600	E55
chr3	55663600	55663800	E54
chr3	55663800	55664000	E55
chr3	55664000	55664200	E54
chr3	55664200	55664800	E55
chr3	55664800	55665200	E54
chr3	55665200	55665600	E55
chr3	55665600	55665800	E54
chr3	55665800	55666000	E55
chr3	55666000	55666200	E36
chr3	55666200	55666600	E37
chr3	55666600	55668200	E74
chr3	55668200	55668400	E46
chr3	55668400	55669000	E74
chr3	55669000	55669200	E45
chr3	55669200	55670000	E74
chr3	55670000	55670200	E72
chr3	55670200	55672800	E74
chr3	55672800	55673000	E71
chr3	55673000	55673200	E55
chr3	55673200	55673400	E54
chr3	55673400	55673600	E37
chr3	55673600	55673800	E36
chr3	55673800	55674000	E37
chr3	55674000	55674600	E54
chr3	55674600	55674800	E55
chr3	55674800	55675000	E46
chr3	55675000	55676000	E74
chr3	55676000	55676200	E48
chr3	55676200	55677000	E74
chr3	55677000	55677200	E44
chr3	55677200	55677400	E48
chr3	55677400	55677600	E44
chr3	55677600	55679200	E74
chr3	55679200	55679400	E48
chr3	55679400	55679600	E37
chr3	55679600	55679800	E34
chr3	55679800	55680000	E82
chr3	55680000	55680200	E44
chr3	55680200	55680400	E82
chr3	55680400	55680600	E83
chr3	55680600	55680800	E39
chr3	55680800	55681000	E56
chr3	55681000	55681200	E39
chr3	55681200	55681400	E38
chr3	55681400	55681600	E36
chr3	55681600	55681800	E56
chr3	55681800	55682400	E82
chr3	55682400	55683400	E74
chr3	55683400	55683600	E72
chr3	55683600	55685400	E74
chr3	55685400	55685600	E48
chr3	55685600	55686800	E74
chr3	55686800	55687400	E37
chr3	55687400	55687600	E36
chr3	55687600	55687800	E35
chr3	55687800	55688200	E59
chr3	55688200	55688400	E42
chr3	55688400	55688600	E43
chr3	55688600	55688800	E60
chr3	55688800	55689000	E59
chr3	55689000	55689200	E42
chr3	55689200	55689400	E58
chr3	55689400	55689600	E37
chr3	55689600	55689800	E54
chr3	55689800	55690000	E55
chr3	55690000	55690200	E36
chr3	55690200	55690800	E54
chr3	55690800	55691000	E53
chr3	55691000	55691200	E56
chr3	55691200	55691400	E39
chr3	55691400	55691600	E38
chr3	55691600	55691800	E84
chr3	55691800	55692000	E16
chr3	55692000	55692200	E15
chr3	55692200	55692400	E62
chr3	55692400	55692800	E61
chr3	55692800	55693000	E60
chr3	55693000	55693200	E59
chr3	55693200	55693400	E62
chr3	55693400	55693600	E68
chr3	55693600	55693800	E57
chr3	55693800	55694000	E15
chr3	55694000	55694200	E16
chr3	55694200	55694600	E57
chr3	55694600	55694800	E15
chr3	55694800	55695000	E62
chr3	55695000	55695600	E60
chr3	55695600	55696400	E51
chr3	55696400	55696600	E43
chr3	55696600	55696800	E58
chr3	55696800	55697000	E57
chr3	55697000	55697200	E16
chr3	55697200	55697600	E84
chr3	55697600	55698000	E55
chr3	55698000	55698200	E54
chr3	55698200	55698600	E55
chr3	55698600	55698800	E37
chr3	55698800	55700000	E74
chr3	55700000	55700200	E72
chr3	55700200	55703400	E74
chr3	55703400	55703600	E13
chr3	55703600	55703800	E48
chr3	55703800	55706000	E74
chr3	55706000	55706200	E72
chr3	55706200	55706600	E74
chr3	55706600	55706800	E72
chr3	55706800	55707400	E74
chr3	55707400	55707800	E55
chr3	55707800	55708000	E16
chr3	55708000	55708200	E56
chr3	55708200	55708400	E52
chr3	55708400	55708600	E53
chr3	55708600	55708800	E58
chr3	55708800	55709000	E60
chr3	55709000	55709200	E64
chr3	55709200	55709400	E67
chr3	55709400	55709600	E63
chr3	55709600	55709800	E61
chr3	55709800	55710000	E60
chr3	55710000	55710200	E64
chr3	55710200	55710400	E63
chr3	55710400	55710800	E61
chr3	55710800	55711000	E62
chr3	55711000	55711200	E58
chr3	55711200	55711600	E84
chr3	55711600	55711800	E56
chr3	55711800	55712000	E84
chr3	55712000	55712400	E16
chr3	55712400	55712600	E54
chr3	55712600	55712800	E58
chr3	55712800	55713000	E52
chr3	55713000	55713400	E84
chr3	55713400	55713600	E52
chr3	55713600	55713800	E54
chr3	55713800	55714000	E53
chr3	55714000	55714200	E52
chr3	55714200	55714600	E84
chr3	55714600	55715000	E82
chr3	55715000	55715200	E13
chr3	55715200	55716000	E82
chr3	55716000	55716200	E13
chr3	55716200	55716600	E82
chr3	55716600	55718600	E74
chr3	55718600	55718800	E55
chr3	55718800	55719000	E48
chr3	55719000	55719400	E74
chr3	55719400	55719600	E48
chr3	55719600	55719800	E16
chr3	55719800	55720000	E58
chr3	55720000	55720200	E68
chr3	55720200	55720400	E58
chr3	55720400	55720600	E61
chr3	55720600	55720800	E59
chr3	55720800	55721000	E60
chr3	55721000	55721400	E61
chr3	55721400	55722200	E60
chr3	55722200	55722400	E59
chr3	55722400	55722600	E61
chr3	55722600	55722800	E60
chr3	55722800	55723200	E61
chr3	55723200	55723400	E59
chr3	55723400	55723800	E40
chr3	55723800	55724200	E41
chr3	55724200	55724400	E68
chr3	55724400	55725000	E59
chr3	55725000	55725400	E64
chr3	55725400	55725600	E61
chr3	55725600	55725800	E42
chr3	55725800	55726000	E52
chr3	55726000	55726200	E35
chr3	55726200	55726400	E57
chr3	55726400	55726600	E52
chr3	55726600	55726800	E13
chr3	55726800	55727000	E7
chr3	55727000	55727400	E82
chr3	55727400	55727600	E48
chr3	55727600	55728400	E74
chr3	55728400	55728800	E55
chr3	55728800	55729000	E36
chr3	55729000	55729200	E48
chr3	55729200	55729800	E74
chr3	55729800	55730200	E48
chr3	55730200	55730800	E74
chr3	55730800	55731000	E82
chr3	55731000	55731200	E37
chr3	55731200	55731400	E38
chr3	55731400	55731800	E39
chr3	55731800	55732400	E82
chr3	55732400	55732600	E45
chr3	55732600	55734200	E74
chr3	55734200	55734400	E72
chr3	55734400	55734600	E46
chr3	55734600	55734800	E74
chr3	55734800	55735000	E46
chr3	55735000	55736600	E74
chr3	55736600	55736800	E54
chr3	55736800	55737600	E53
chr3	55737600	55739400	E74
chr3	55739400	55739600	E72
chr3	55739600	55740000	E74
chr3	55740000	55740200	E72
chr3	55740200	55740400	E74
chr3	55740400	55740600	E71
chr3	55740600	55741200	E37
chr3	55741200	55741600	E38
chr3	55741600	55741800	E13
chr3	55741800	55742000	E48
chr3	55742000	55743600	E74
chr3	55743600	55744000	E72
chr3	55744000	55744600	E74
chr3	55744600	55744800	E48
chr3	55744800	55749400	E74
chr3	55749400	55749600	E48
chr3	55749600	55749800	E74
chr3	55749800	55750000	E55
chr3	55750000	55750600	E53
chr3	55750600	55751000	E52
chr3	55751000	55751200	E53
chr3	55751200	55751800	E52
chr3	55751800	55752000	E53
chr3	55752000	55752200	E56
chr3	55752200	55752400	E36
chr3	55752400	55752800	E35
chr3	55752800	55753600	E52
chr3	55753600	55754000	E53
chr3	55754000	55754600	E55
chr3	55754600	55754800	E84
chr3	55754800	55755000	E31
chr3	55755000	55755200	E37
chr3	55755200	55755400	E84
chr3	55755400	55755600	E52
chr3	55755600	55755800	E42
chr3	55755800	55756000	E58
chr3	55756000	55756200	E52
chr3	55756200	55756400	E35
chr3	55756400	55756600	E52
chr3	55756600	55756800	E53
chr3	55756800	55757000	E55
chr3	55757000	55757200	E84
chr3	55757200	55757400	E53
chr3	55757400	55757600	E58
chr3	55757600	55757800	E42
chr3	55757800	55758400	E59
chr3	55758400	55758600	E61
chr3	55758600	55758800	E60
chr3	55758800	55759000	E51
chr3	55759000	55759200	E35
chr3	55759200	55759400	E62
chr3	55759400	55760200	E59
chr3	55760200	55760600	E58
chr3	55760600	55760800	E59
chr3	55760800	55761200	E42
chr3	55761200	55761800	E52
chr3	55761800	55762000	E53
chr3	55762000	55762200	E54
chr3	55762200	55762600	E52
chr3	55762600	55762800	E35
chr3	55762800	55763000	E36
chr3	55763000	55763200	E48
chr3	55763200	55763400	E79
chr3	55763400	55764800	E74
chr3	55764800	55765000	E46
chr3	55765000	55765800	E74
chr3	55765800	55766000	E72
chr3	55766000	55769200	E74
chr3	55769200	55769400	E71
chr3	55769400	55770200	E74
chr3	55770200	55770400	E48
chr3	55770400	55771400	E74
chr3	55771400	55771600	E72
chr3	55771600	55775000	E74
chr3	55775000	55775200	E46
chr3	55775200	55776200	E74
chr3	55776200	55776400	E48
chr3	55776400	55776600	E74
chr3	55776600	55776800	E71
chr3	55776800	55777000	E45
chr3	55777000	55778000	E74
chr3	55778000	55778200	E38
chr3	55778200	55778400	E55
chr3	55778400	55778600	E36
chr3	55778600	55778800	E37
chr3	55778800	55779000	E38
chr3	55779000	55779200	E37
chr3	55779200	55779400	E36
chr3	55779400	55779600	E35
chr3	55779600	55779800	E45
chr3	55779800	55792400	E73
chr3	55792400	55792600	E72
chr3	55792600	55793000	E74
chr3	55793000	55793200	E54
chr3	55793200	55793400	E36
chr3	55793400	55793600	E38
chr3	55793600	55793800	E48
chr3	55793800	55794200	E74
chr3	55794200	55794400	E46
chr3	55794400	55796200	E74
chr3	55796200	55796600	E72
chr3	55796600	55797400	E74
chr3	55797400	55797600	E72
chr3	55797600	55799200	E74
chr3	55799200	55799400	E75
chr3	55799400	55801200	E74
chr3	55801200	55801400	E46
chr3	55801400	55801600	E80
chr3	55801600	55808400	E74
chr3	55808400	55808600	E72
chr3	55808600	55809000	E74
chr3	55809000	55809200	E46
chr3	55809200	55818200	E74
chr3	55818200	55818400	E48
chr3	55818400	55819200	E74
chr3	55819200	55819400	E72
chr3	55819400	55822000	E74
chr3	55822000	55822200	E48
chr3	55822200	55822600	E74
chr3	55822600	55822800	E77
chr3	55822800	55823000	E82
chr3	55823000	55823400	E83
chr3	55823400	55823800	E82
chr3	55823800	55824200	E83
chr3	55824200	55825000	E82
chr3	55825000	55830200	E74
chr3	55830200	55830800	E72
chr3	55830800	55831000	E74
chr3	55831000	55831200	E72
chr3	55831200	55834000	E74
chr3	55834000	55834400	E72
chr3	55834400	55845000	E73
chr3	55845000	55845200	E46
chr3	55845200	55848800	E74
chr3	55848800	55849000	E48
chr3	55849000	55849200	E55
chr3	55849200	55849400	E38
chr3	55849400	55849800	E55
chr3	55849800	55850200	E38
chr3	55850200	55850800	E74
chr3	55850800	55851000	E72
chr3	55851000	55871000	E73
chr3	55871000	55871200	E47
chr3	55871200	55878800	E73
chr3	55878800	55879000	E46
chr3	55879000	55884600	E74
chr3	55884600	55884800	E45
chr3	55884800	55885000	E76
chr3	55885000	55886800	E74
chr3	55886800	55887200	E72
chr3	55887200	55890800	E74
chr3	55890800	55891800	E73
chr3	55891800	55892000	E47
chr3	55892000	55896800	E73
chr3	55896800	55897000	E47
chr3	55897000	55921800	E73
chr3	55921800	55922000	E47
chr3	55922000	55926400	E73
chr3	55926400	55926600	E72
chr3	55926600	55927200	E74
chr3	55927200	55927400	E46
chr3	55927400	55930000	E74
chr3	55930000	55930200	E72
chr3	55930200	55930400	E74
chr3	55930400	55930600	E71
chr3	55930600	55934200	E74
chr3	55934200	55934400	E72
chr3	55934400	55936800	E74
chr3	55936800	55937000	E48
chr3	55937000	55937200	E79
chr3	55937200	55940200	E74
chr3	55940200	55940400	E72
chr3	55940400	55940600	E74
chr3	55940600	55940800	E79
chr3	55940800	55943200	E74
chr3	55943200	55943400	E71
chr3	55943400	55949200	E73
chr3	55949200	55949400	E74
chr3	55949400	55949600	E46
chr3	55949600	55954000	E74
chr3	55954000	55954200	E79
chr3	55954200	55956200	E74
chr3	55956200	55957400	E82
chr3	55957400	55957600	E6
chr3	55957600	55957800	E50
chr3	55957800	55958000	E6
chr3	55958000	55958200	E82
chr3	55958200	55960600	E74
chr3	55960600	55960800	E78
chr3	55960800	55963000	E74
chr3	55963000	55963200	E79
chr3	55963200	55972400	E73
chr3	55972400	55972600	E47
chr3	55972600	55973400	E73
chr3	55973400	55973600	E47
chr3	55973600	55974400	E73
chr3	55974400	55974600	E72
chr3	55974600	55974800	E74
chr3	55974800	55975000	E72
chr3	55975000	55976800	E74
chr3	55976800	55977000	E48
chr3	55977000	55977600	E74
chr3	55977600	55977800	E46
chr3	55977800	55978000	E74
chr3	55978000	55978200	E72
chr3	55978200	55984800	E73
chr3	55984800	55985000	E47
chr3	55985000	55998800	E73
chr3	55998800	55999000	E72
chr3	55999000	55999600	E74
chr3	55999600	56000000	E48
chr3	56000000	56000200	E82
chr3	56000200	56000400	E25
chr3	56000400	56000600	E74
chr3	56000600	56000800	E72
chr3	56000800	56002400	E74
chr3	56002400	56002600	E48
chr3	56002600	56003400	E74
chr3	56003400	56003600	E79
chr3	56003600	56003800	E72
chr3	56003800	56004400	E74
chr3	56004400	56004800	E72
chr3	56004800	56005600	E74
chr3	56005600	56005800	E72
chr3	56005800	56007600	E74
chr3	56007600	56007800	E46
chr3	56007800	56008400	E74
chr3	56008400	56008600	E72
chr3	56008600	56013200	E74
chr3	56013200	56013400	E46
chr3	56013400	56015400	E74
chr3	56015400	56015600	E72
chr3	56015600	56020000	E74
chr3	56020000	56020200	E48
chr3	56020200	56020800	E74
chr3	56020800	56021000	E48
chr3	56021000	56021200	E74
chr3	56021200	56021400	E72
chr3	56021400	56022000	E74
chr3	56022000	56022200	E48
chr3	56022200	56024600	E74
chr3	56024600	56024800	E46
chr3	56024800	56026800	E74
chr3	56026800	56027000	E72
chr3	56027000	56029200	E74
chr3	56029200	56029400	E79
chr3	56029400	56030200	E74
chr3	56030200	56030400	E72
chr3	56030400	56033800	E74
chr3	56033800	56034000	E75
chr3	56034000	56038800	E74
chr3	56038800	56039000	E71
chr3	56039000	56040800	E74
chr3	56040800	56041000	E25
chr3	56041000	56043600	E74
chr3	56043600	56043800	E71
chr3	56043800	56062400	E73
chr3	56062400	56062600	E72
chr3	56062600	56078200	E73
chr3	56078200	56078400	E47
chr3	56078400	56082000	E73
chr3	56082000	56082400	E72
chr3	56082400	56083000	E74
chr3	56083000	56083200	E79
chr3	56083200	56083400	E46
chr3	56083400	56085200	E74
chr3	56085200	56085400	E46
chr3	56085400	56085600	E72
chr3	56085600	56085800	E48
chr3	56085800	56086000	E72
chr3	56086000	56088400	E74
chr3	56088400	56088600	E72
chr3	56088600	56091000	E74
chr3	56091000	56091200	E72
chr3	56091200	56091400	E74
chr3	56091400	56091600	E46
chr3	56091600	56093800	E74
chr3	56093800	56094000	E72
chr3	56094000	56098800	E73
chr3	56098800	56099000	E47
chr3	56099000	56102400	E73
chr3	56102400	56102600	E79
chr3	56102600	56104400	E74
chr3	56104400	56104600	E77
chr3	56104600	56107000	E74
chr3	56107000	56107200	E46
chr3	56107200	56114800	E73
chr3	56114800	56115000	E46
chr3	56115000	56127200	E73
chr3	56127200	56127400	E72
chr3	56127400	56129200	E74
chr3	56129200	56129400	E81
chr3	56129400	56132600	E74
chr3	56132600	56132800	E72
chr3	56132800	56133200	E74
chr3	56133200	56133400	E72
chr3	56133400	56136200	E74
chr3	56136200	56136400	E72
chr3	56136400	56138400	E74
chr3	56138400	56138600	E75
chr3	56138600	56142600	E74
chr3	56142600	56142800	E72
chr3	56142800	56143000	E71
chr3	56143000	56154200	E73
chr3	56154200	56154600	E72
chr3	56154600	56159000	E74
chr3	56159000	56159200	E72
chr3	56159200	56161800	E74
chr3	56161800	56162000	E45
chr3	56162000	56173000	E73
chr3	56173000	56173200	E72
chr3	56173200	56174600	E74
chr3	56174600	56174800	E78
chr3	56174800	56175000	E74
chr3	56175000	56175200	E72
chr3	56175200	56191200	E73
chr3	56191200	56191400	E80
chr3	56191400	56191600	E72
chr3	56191600	56191800	E74
chr3	56191800	56192000	E46
chr3	56192000	56192200	E78
chr3	56192200	56200400	E73
chr3	56200400	56200600	E45
chr3	56200600	56201800	E74
chr3	56201800	56202000	E72
chr3	56202000	56205600	E74
chr3	56205600	56205800	E72
chr3	56205800	56206600	E74
chr3	56206600	56206800	E46
chr3	56206800	56207000	E74
chr3	56207000	56207200	E47
chr3	56207200	56211000	E73
chr3	56211000	56211200	E47
chr3	56211200	56212400	E73
chr3	56212400	56212600	E47
chr3	56212600	56226600	E73
chr3	56226600	56226800	E80
chr3	56226800	56228000	E74
chr3	56228000	56228200	E72
chr3	56228200	56231400	E74
chr3	56231400	56231600	E72
chr3	56231600	56234800	E73
chr3	56234800	56235000	E46
chr3	56235000	56246200	E73
chr3	56246200	56246600	E72
chr3	56246600	56247000	E74
chr3	56247000	56247200	E72
chr3	56247200	56250800	E74
chr3	56250800	56251000	E48
chr3	56251000	56252600	E74
chr3	56252600	56252800	E46
chr3	56252800	56259200	E73
chr3	56259200	56259400	E47
chr3	56259400	56266000	E73
chr3	56266000	56266200	E45
chr3	56266200	56266400	E79
chr3	56266400	56268400	E74
chr3	56268400	56268600	E46
chr3	56268600	56270000	E74
chr3	56270000	56270200	E46
chr3	56270200	56272000	E74
chr3	56272000	56272200	E78
chr3	56272200	56275400	E74
chr3	56275400	56275600	E72
chr3	56275600	56275800	E46
chr3	56275800	56281800	E74
chr3	56281800	56282000	E72
chr3	56282000	56287600	E74
chr3	56287600	56287800	E72
chr3	56287800	56288000	E74
chr3	56288000	56288200	E72
chr3	56288200	56288600	E74
chr3	56288600	56288800	E25
chr3	56288800	56289000	E74
chr3	56289000	56289200	E46
chr3	56289200	56289600	E74
chr3	56289600	56289800	E72
chr3	56289800	56291400	E74
chr3	56291400	56291600	E72
chr3	56291600	56294600	E74
chr3	56294600	56294800	E80
chr3	56294800	56310400	E73
chr3	56310400	56310600	E47
chr3	56310600	56322400	E73
chr3	56322400	56322600	E72
chr3	56322600	56322800	E74
chr3	56322800	56323000	E46
chr3	56323000	56324600	E74
chr3	56324600	56325000	E55
chr3	56325000	56325200	E54
chr3	56325200	56325600	E55
chr3	56325600	56326000	E25
chr3	56326000	56330400	E74
chr3	56330400	56330600	E54
chr3	56330600	56331200	E55
chr3	56331200	56331400	E25
chr3	56331400	56331600	E74
chr3	56331600	56331800	E72
chr3	56331800	56336200	E74
chr3	56336200	56336800	E55
chr3	56336800	56337000	E54
chr3	56337000	56337400	E55
chr3	56337400	56337600	E54
chr3	56337600	56337800	E53
chr3	56337800	56338000	E54
chr3	56338000	56338200	E23
chr3	56338200	56338600	E55
chr3	56338600	56338800	E53
chr3	56338800	56341000	E74
chr3	56341000	56341200	E71
chr3	56341200	56344400	E74
chr3	56344400	56344600	E46
chr3	56344600	56344800	E72
chr3	56344800	56354000	E73
chr3	56354000	56356600	E74
chr3	56356600	56356800	E72
chr3	56356800	56357000	E74
chr3	56357000	56357200	E72
chr3	56357200	56357600	E74
chr3	56357600	56357800	E72
chr3	56357800	56382200	E73
chr3	56382200	56382400	E78
chr3	56382400	56386200	E73
chr3	56386200	56386400	E46
chr3	56386400	56389800	E74
chr3	56389800	56390000	E48
chr3	56390000	56393800	E74
chr3	56393800	56394000	E72
chr3	56394000	56395600	E74
chr3	56395600	56395800	E45
chr3	56395800	56396000	E72
chr3	56396000	56400000	E74
chr3	56400000	56400200	E46
chr3	56400200	56400400	E74
chr3	56400400	56400600	E80
chr3	56400600	56414200	E73
chr3	56414200	56414400	E47
chr3	56414400	56418400	E73
chr3	56418400	56418600	E47
chr3	56418600	56420000	E74
chr3	56420000	56420200	E46
chr3	56420200	56420400	E72
chr3	56420400	56422800	E74
chr3	56422800	56423000	E48
chr3	56423000	56423800	E55
chr3	56423800	56424000	E76
chr3	56424000	56424600	E82
chr3	56424600	56424800	E38
chr3	56424800	56425000	E48
chr3	56425000	56432600	E74
chr3	56432600	56432800	E46
chr3	56432800	56441400	E73
chr3	56441400	56441600	E72
chr3	56441600	56442400	E74
chr3	56442400	56442600	E72
chr3	56442600	56445000	E74
chr3	56445000	56448800	E73
chr3	56448800	56449600	E74
chr3	56449600	56449800	E72
chr3	56449800	56450000	E74
chr3	56450000	56450200	E72
chr3	56450200	56451400	E74
chr3	56451400	56451600	E13
chr3	56451600	56451800	E82
chr3	56451800	56452000	E48
chr3	56452000	56452600	E74
chr3	56452600	56452800	E72
chr3	56452800	56456000	E74
chr3	56456000	56456200	E48
chr3	56456200	56457200	E74
chr3	56457200	56457400	E82
chr3	56457400	56457600	E56
chr3	56457600	56457800	E39
chr3	56457800	56458400	E82
chr3	56458400	56458600	E56
chr3	56458600	56459000	E55
chr3	56459000	56459200	E44
chr3	56459200	56459400	E38
chr3	56459400	56459600	E48
chr3	56459600	56460200	E74
chr3	56460200	56460400	E72
chr3	56460400	56460800	E74
chr3	56460800	56461000	E72
chr3	56461000	56464600	E74
chr3	56464600	56464800	E72
chr3	56464800	56466400	E74
chr3	56466400	56466600	E48
chr3	56466600	56467400	E74
chr3	56467400	56467600	E72
chr3	56467600	56467800	E74
chr3	56467800	56468000	E72
chr3	56468000	56468400	E74
chr3	56468400	56468600	E72
chr3	56468600	56470400	E74
chr3	56470400	56470600	E71
chr3	56470600	56481000	E74
chr3	56481000	56481200	E48
chr3	56481200	56481600	E82
chr3	56481600	56481800	E13
chr3	56481800	56484400	E74
chr3	56484400	56484600	E76
chr3	56484600	56487000	E74
chr3	56487000	56487200	E45
chr3	56487200	56494400	E73
chr3	56494400	56494600	E75
chr3	56494600	56499000	E74
chr3	56499000	56499200	E46
chr3	56499200	56501400	E74
chr3	56501400	56501600	E25
chr3	56501600	56501800	E7
chr3	56501800	56502200	E82
chr3	56502200	56502400	E37
chr3	56502400	56502600	E45
chr3	56502600	56502800	E78
chr3	56502800	56505000	E74
chr3	56505000	56505200	E45
chr3	56505200	56506600	E74
chr3	56506600	56506800	E81
chr3	56506800	56509400	E74
chr3	56509400	56509600	E72
chr3	56509600	56512000	E74
chr3	56512000	56512200	E48
chr3	56512200	56516000	E74
chr3	56516000	56516200	E71
chr3	56516200	56516600	E74
chr3	56516600	56516800	E71
chr3	56516800	56524800	E73
chr3	56524800	56525000	E47
chr3	56525000	56527000	E73
chr3	56527000	56527200	E47
chr3	56527200	56528400	E74
chr3	56528400	56528600	E48
chr3	56528600	56531000	E74
chr3	56531000	56531400	E45
chr3	56531400	56531600	E72
chr3	56531600	56534000	E74
chr3	56534000	56534200	E48
chr3	56534200	56535400	E74
chr3	56535400	56535600	E48
chr3	56535600	56536000	E74
chr3	56536000	56536200	E72
chr3	56536200	56558600	E73
chr3	56558600	56558800	E72
chr3	56558800	56559000	E81
chr3	56559000	56559400	E74
chr3	56559400	56559600	E45
chr3	56559600	56559800	E48
chr3	56559800	56560200	E82
chr3	56560200	56560400	E5
chr3	56560400	56560600	E6
chr3	56560600	56561000	E44
chr3	56561000	56561200	E48
chr3	56561200	56561400	E75
chr3	56561400	56563200	E74
chr3	56563200	56563400	E72
chr3	56563400	56563600	E79
chr3	56563600	56564800	E74
chr3	56564800	56565000	E80
chr3	56565000	56567800	E74
chr3	56567800	56568000	E80
chr3	56568000	56568200	E72
chr3	56568200	56568600	E74
chr3	56568600	56568800	E77
chr3	56568800	56569000	E46
chr3	56569000	56569200	E80
chr3	56569200	56571800	E74
chr3	56571800	56572000	E46
chr3	56572000	56572800	E74
chr3	56572800	56573000	E48
chr3	56573000	56573400	E74
chr3	56573400	56573600	E46
chr3	56573600	56575400	E74
chr3	56575400	56575600	E71
chr3	56575600	56576000	E74
chr3	56576000	56576200	E45
chr3	56576200	56577800	E74
chr3	56577800	56578000	E72
chr3	56578000	56578200	E49
chr3	56578200	56583600	E73
chr3	56583600	56583800	E72
chr3	56583800	56589200	E74
chr3	56589200	56589400	E46
chr3	56589400	56590000	E74
chr3	56590000	56590400	E82
chr3	56590400	56590600	E29
chr3	56590600	56590800	E26
chr3	56590800	56591000	E28
chr3	56591000	56591200	E21
chr3	56591200	56591800	E19
chr3	56591800	56592000	E21
chr3	56592000	56592200	E28
chr3	56592200	56592600	E26
chr3	56592600	56592800	E27
chr3	56592800	56593000	E32
chr3	56593000	56593200	E36
chr3	56593200	56593400	E55
chr3	56593400	56593600	E37
chr3	56593600	56593800	E55
chr3	56593800	56594000	E77
chr3	56594000	56594200	E48
chr3	56594200	56596000	E74
chr3	56596000	56596200	E45
chr3	56596200	56596400	E76
chr3	56596400	56597600	E74
chr3	56597600	56597800	E25
chr3	56597800	56599400	E74
chr3	56599400	56599600	E13
chr3	56599600	56602200	E74
chr3	56602200	56602400	E72
chr3	56602400	56603800	E74
chr3	56603800	56604000	E72
chr3	56604000	56609000	E74
chr3	56609000	56609200	E75
chr3	56609200	56610600	E74
chr3	56610600	56610800	E37
chr3	56610800	56611000	E35
chr3	56611000	56611200	E34
chr3	56611200	56611400	E45
chr3	56611400	56611600	E44
chr3	56611600	56612200	E82
chr3	56612200	56612400	E48
chr3	56612400	56619800	E74
chr3	56619800	56620000	E46
chr3	56620000	56622000	E74
chr3	56622000	56622200	E82
chr3	56622200	56622400	E45
chr3	56622400	56622800	E82
chr3	56622800	56623000	E56
chr3	56623000	56623200	E82
chr3	56623200	56625200	E74
chr3	56625200	56625400	E46
chr3	56625400	56626000	E74
chr3	56626000	56626200	E72
chr3	56626200	56627400	E74
chr3	56627400	56627600	E46
chr3	56627600	56633200	E74
chr3	56633200	56633400	E75
chr3	56633400	56633600	E45
chr3	56633600	56634400	E74
chr3	56634400	56634600	E76
chr3	56634600	56635600	E82
chr3	56635600	56635800	E38
chr3	56635800	56636000	E36
chr3	56636000	56636200	E38
chr3	56636200	56636800	E82
chr3	56636800	56637000	E76
chr3	56637000	56637600	E74
chr3	56637600	56637800	E80
chr3	56637800	56638600	E74
chr3	56638600	56638800	E46
chr3	56638800	56641800	E74
chr3	56641800	56642000	E48
chr3	56642000	56642200	E38
chr3	56642200	56642400	E15
chr3	56642400	56642600	E62
chr3	56642600	56642800	E57
chr3	56642800	56643000	E8
chr3	56643000	56643200	E12
chr3	56643200	56643400	E83
chr3	56643400	56643600	E12
chr3	56643600	56644200	E82
chr3	56644200	56645200	E74
chr3	56645200	56645400	E48
chr3	56645400	56645600	E16
chr3	56645600	56645800	E13
chr3	56645800	56647800	E74
chr3	56647800	56648000	E13
chr3	56648000	56648200	E82
chr3	56648200	56649600	E74
chr3	56649600	56650400	E82
chr3	56650400	56650600	E83
chr3	56650600	56650800	E13
chr3	56650800	56651800	E82
chr3	56651800	56652000	E25
chr3	56652000	56653000	E74
chr3	56653000	56653200	E77
chr3	56653200	56653400	E82
chr3	56653400	56653800	E83
chr3	56653800	56654000	E23
chr3	56654000	56654200	E82
chr3	56654200	56654600	E16
chr3	56654600	56655000	E83
chr3	56655000	56655200	E16
chr3	56655200	56655800	E83
chr3	56655800	56656600	E82
chr3	56656600	56656800	E13
chr3	56656800	56661600	E74
chr3	56661600	56661800	E72
chr3	56661800	56662200	E74
chr3	56662200	56662400	E13
chr3	56662400	56662600	E12
chr3	56662600	56662800	E3
chr3	56662800	56664200	E2
chr3	56664200	56664400	E10
chr3	56664400	56664600	E50
chr3	56664600	56664800	E5
chr3	56664800	56665200	E45
chr3	56665200	56665400	E6
chr3	56665400	56665600	E82
chr3	56665600	56665800	E6
chr3	56665800	56666000	E5
chr3	56666000	56666200	E82
chr3	56666200	56666400	E7
chr3	56666400	56666800	E74
chr3	56666800	56667000	E72
chr3	56667000	56669800	E74
chr3	56669800	56670200	E82
chr3	56670200	56670400	E13
chr3	56670400	56671000	E74
chr3	56671000	56671200	E72
chr3	56671200	56677800	E74
chr3	56677800	56678000	E45
chr3	56678000	56680200	E74
chr3	56680200	56680400	E37
chr3	56680400	56680600	E55
chr3	56680600	56680800	E35
chr3	56680800	56681000	E39
chr3	56681000	56681200	E38
chr3	56681200	56681400	E37
chr3	56681400	56681600	E36
chr3	56681600	56681800	E35
chr3	56681800	56682000	E39
chr3	56682000	56682200	E48
chr3	56682200	56682400	E36
chr3	56682400	56683000	E55
chr3	56683000	56683200	E37
chr3	56683200	56683400	E82
chr3	56683400	56683800	E84
chr3	56683800	56684000	E55
chr3	56684000	56684200	E38
chr3	56684200	56684400	E55
chr3	56684400	56687400	E74
chr3	56687400	56687600	E71
chr3	56687600	56688400	E74
chr3	56688400	56688600	E72
chr3	56688600	56689600	E73
chr3	56689600	56689800	E50
chr3	56689800	56690000	E7
chr3	56690000	56690200	E82
chr3	56690200	56690400	E38
chr3	56690400	56690600	E35
chr3	56690600	56690800	E36
chr3	56690800	56691000	E82
chr3	56691000	56691200	E45
chr3	56691200	56694000	E74
chr3	56694000	56694400	E71
chr3	56694400	56699000	E74
chr3	56699000	56699200	E77
chr3	56699200	56700200	E74
chr3	56700200	56700400	E71
chr3	56700400	56702200	E74
chr3	56702200	56702400	E46
chr3	56702400	56702600	E74
chr3	56702600	56702800	E45
chr3	56702800	56703600	E74
chr3	56703600	56703800	E25
chr3	56703800	56706200	E74
chr3	56706200	56706400	E48
chr3	56706400	56707600	E74
chr3	56707600	56707800	E25
chr3	56707800	56708200	E82
chr3	56708200	56708400	E39
chr3	56708400	56708800	E82
chr3	56708800	56709000	E36
chr3	56709000	56709400	E82
chr3	56709400	56709600	E45
chr3	56709600	56709800	E77
chr3	56709800	56710000	E38
chr3	56710000	56710800	E82
chr3	56710800	56711000	E5
chr3	56711000	56711400	E4
chr3	56711400	56711600	E5
chr3	56711600	56711800	E41
chr3	56711800	56712000	E69
chr3	56712000	56712200	E43
chr3	56712200	56712400	E30
chr3	56712400	56712600	E32
chr3	56712600	56712800	E33
chr3	56712800	56713000	E36
chr3	56713000	56713200	E39
chr3	56713200	56713600	E16
chr3	56713600	56713800	E32
chr3	56713800	56714000	E27
chr3	56714000	56714200	E51
chr3	56714200	56714800	E28
chr3	56714800	56715200	E20
chr3	56715200	56715800	E19
chr3	56715800	56716000	E20
chr3	56716000	56716200	E19
chr3	56716200	56716400	E20
chr3	56716400	56716600	E19
chr3	56716600	56717200	E20
chr3	56717200	56717600	E85
chr3	56717600	56717800	E67
chr3	56717800	56718000	E62
chr3	56718000	56718200	E55
chr3	56718200	56718400	E36
chr3	56718400	56718600	E38
chr3	56718600	56718800	E82
chr3	56718800	56719200	E13
chr3	56719200	56719400	E82
chr3	56719400	56719600	E13
chr3	56719600	56719800	E7
chr3	56719800	56720000	E13
chr3	56720000	56720200	E7
chr3	56720200	56720400	E82
chr3	56720400	56720600	E56
chr3	56720600	56721000	E16
chr3	56721000	56721200	E68
chr3	56721200	56721600	E59
chr3	56721600	56721800	E61
chr3	56721800	56722000	E63
chr3	56722000	56722400	E64
chr3	56722400	56722600	E62
chr3	56722600	56722800	E63
chr3	56722800	56723000	E61
chr3	56723000	56723200	E66
chr3	56723200	56723400	E61
chr3	56723400	56723600	E62
chr3	56723600	56723800	E15
chr3	56723800	56724000	E39
chr3	56724000	56724200	E13
chr3	56724200	56724400	E38
chr3	56724400	56724600	E13
chr3	56724600	56724800	E6
chr3	56724800	56725400	E82
chr3	56725400	56725800	E13
chr3	56725800	56726000	E48
chr3	56726000	56726200	E49
chr3	56726200	56726400	E40
chr3	56726400	56726600	E41
chr3	56726600	56726800	E66
chr3	56726800	56727200	E60
chr3	56727200	56727400	E51
chr3	56727400	56727600	E64
chr3	56727600	56727800	E65
chr3	56727800	56728000	E66
chr3	56728000	56728600	E41
chr3	56728600	56728800	E4
chr3	56728800	56729200	E41
chr3	56729200	56729600	E66
chr3	56729600	56729800	E3
chr3	56729800	56730000	E41
chr3	56730000	56730200	E44
chr3	56730200	56730600	E7
chr3	56730600	56730800	E50
chr3	56730800	56731200	E34
chr3	56731200	56731400	E35
chr3	56731400	56731600	E44
chr3	56731600	56731800	E55
chr3	56731800	56732000	E45
chr3	56732000	56732400	E74
chr3	56732400	56732600	E46
chr3	56732600	56733800	E74
chr3	56733800	56734000	E45
chr3	56734000	56734600	E74
chr3	56734600	56734800	E48
chr3	56734800	56735200	E74
chr3	56735200	56735400	E48
chr3	56735400	56735600	E74
chr3	56735600	56736000	E82
chr3	56736000	56736200	E13
chr3	56736200	56736400	E25
chr3	56736400	56736600	E82
chr3	56736600	56737000	E13
chr3	56737000	56737200	E39
chr3	56737200	56737400	E8
chr3	56737400	56737600	E50
chr3	56737600	56737800	E6
chr3	56737800	56738000	E45
chr3	56738000	56738200	E82
chr3	56738200	56738400	E40
chr3	56738400	56738600	E41
chr3	56738600	56738800	E61
chr3	56738800	56739000	E62
chr3	56739000	56739400	E65
chr3	56739400	56739600	E62
chr3	56739600	56739800	E8
chr3	56739800	56740200	E13
chr3	56740200	56740400	E6
chr3	56740400	56740600	E39
chr3	56740600	56740800	E38
chr3	56740800	56741000	E55
chr3	56741000	56741200	E48
chr3	56741200	56741600	E74
chr3	56741600	56741800	E77
chr3	56741800	56744000	E74
chr3	56744000	56744200	E45
chr3	56744200	56744400	E48
chr3	56744400	56745000	E74
chr3	56745000	56745200	E55
chr3	56745200	56745400	E53
chr3	56745400	56745600	E54
chr3	56745600	56745800	E38
chr3	56745800	56746000	E55
chr3	56746000	56746200	E38
chr3	56746200	56746600	E55
chr3	56746600	56746800	E74
chr3	56746800	56747000	E48
chr3	56747000	56747800	E74
chr3	56747800	56748000	E72
chr3	56748000	56748800	E74
chr3	56748800	56749000	E13
chr3	56749000	56750000	E82
chr3	56750000	56750200	E25
chr3	56750200	56750400	E46
chr3	56750400	56751400	E74
chr3	56751400	56751600	E48
chr3	56751600	56751800	E82
chr3	56751800	56752000	E45
chr3	56752000	56752200	E46
chr3	56752200	56752400	E74
chr3	56752400	56752600	E48
chr3	56752600	56753400	E74
chr3	56753400	56753600	E46
chr3	56753600	56753800	E74
chr3	56753800	56755000	E82
chr3	56755000	56755200	E83
chr3	56755200	56755600	E15
chr3	56755600	56755800	E13
chr3	56755800	56756000	E12
chr3	56756000	56756200	E8
chr3	56756200	56756400	E13
chr3	56756400	56756800	E82
chr3	56756800	56757000	E13
chr3	56757000	56757200	E39
chr3	56757200	56757400	E48
chr3	56757400	56757600	E45
chr3	56757600	56757800	E38
chr3	56757800	56758000	E13
chr3	56758000	56758200	E15
chr3	56758200	56758400	E62
chr3	56758400	56758800	E63
chr3	56758800	56759000	E67
chr3	56759000	56759200	E85
chr3	56759200	56759400	E67
chr3	56759400	56759600	E64
chr3	56759600	56759800	E85
chr3	56759800	56760000	E67
chr3	56760000	56760200	E64
chr3	56760200	56760600	E63
chr3	56760600	56760800	E65
chr3	56760800	56761000	E62
chr3	56761000	56761200	E9
chr3	56761200	56761400	E8
chr3	56761400	56761800	E13
chr3	56761800	56762200	E82
chr3	56762200	56762400	E13
chr3	56762400	56763400	E82
chr3	56763400	56764400	E74
chr3	56764400	56764600	E46
chr3	56764600	56764800	E44
chr3	56764800	56765800	E82
chr3	56765800	56766400	E13
chr3	56766400	56766600	E15
chr3	56766600	56766800	E13
chr3	56766800	56767000	E82
chr3	56767000	56767200	E45
chr3	56767200	56767400	E48
chr3	56767400	56767600	E55
chr3	56767600	56767800	E36
chr3	56767800	56768000	E55
chr3	56768000	56768200	E48
chr3	56768200	56768400	E82
chr3	56768400	56768600	E48
chr3	56768600	56768800	E82
chr3	56768800	56769000	E16
chr3	56769000	56769800	E82
chr3	56769800	56770000	E6
chr3	56770000	56770200	E82
chr3	56770200	56773400	E74
chr3	56773400	56773600	E48
chr3	56773600	56773800	E74
chr3	56773800	56774200	E82
chr3	56774200	56774400	E13
chr3	56774400	56776000	E74
chr3	56776000	56776200	E80
chr3	56776200	56779600	E74
chr3	56779600	56779800	E46
chr3	56779800	56780400	E74
chr3	56780400	56780600	E45
chr3	56780600	56781200	E55
chr3	56781200	56781400	E56
chr3	56781400	56782200	E82
chr3	56782200	56782400	E44
chr3	56782400	56782600	E48
chr3	56782600	56783200	E82
chr3	56783200	56783400	E13
chr3	56783400	56783600	E44
chr3	56783600	56785400	E82
chr3	56785400	56785600	E13
chr3	56785600	56785800	E56
chr3	56785800	56786000	E13
chr3	56786000	56786200	E7
chr3	56786200	56786400	E62
chr3	56786400	56786800	E11
chr3	56786800	56787000	E69
chr3	56787000	56787600	E63
chr3	56787600	56788200	E64
chr3	56788200	56788400	E67
chr3	56788400	56788800	E85
chr3	56788800	56789000	E20
chr3	56789000	56789600	E85
chr3	56789600	56789800	E67
chr3	56789800	56790000	E64
chr3	56790000	56790200	E63
chr3	56790200	56790400	E64
chr3	56790400	56790600	E63
chr3	56790600	56790800	E61
chr3	56790800	56791800	E66
chr3	56791800	56792000	E61
chr3	56792000	56792200	E63
chr3	56792200	56792400	E67
chr3	56792400	56792600	E85
chr3	56792600	56792800	E67
chr3	56792800	56793000	E14
chr3	56793000	56793400	E67
chr3	56793400	56793600	E64
chr3	56793600	56794000	E65
chr3	56794000	56794200	E66
chr3	56794200	56794400	E4
chr3	56794400	56794600	E6
chr3	56794600	56794800	E7
chr3	56794800	56795000	E5
chr3	56795000	56795200	E9
chr3	56795200	56795400	E50
chr3	56795400	56795800	E6
chr3	56795800	56796000	E13
chr3	56796000	56796400	E82
chr3	56796400	56796600	E7
chr3	56796600	56796800	E6
chr3	56796800	56797200	E82
chr3	56797200	56797400	E48
chr3	56797400	56797600	E82
chr3	56797600	56797800	E13
chr3	56797800	56798000	E82
chr3	56798000	56798200	E44
chr3	56798200	56798400	E56
chr3	56798400	56799000	E82
chr3	56799000	56799200	E37
chr3	56799200	56799400	E13
chr3	56799400	56799600	E39
chr3	56799600	56799800	E13
chr3	56799800	56800200	E82
chr3	56800200	56800400	E56
chr3	56800400	56800800	E48
chr3	56800800	56802600	E82
chr3	56802600	56802800	E7
chr3	56802800	56803600	E82
chr3	56803600	56804000	E13
chr3	56804000	56804200	E82
chr3	56804200	56804400	E38
chr3	56804400	56804600	E48
chr3	56804600	56804800	E37
chr3	56804800	56805000	E56
chr3	56805000	56805200	E54
chr3	56805200	56805400	E25
chr3	56805400	56805600	E39
chr3	56805600	56805800	E13
chr3	56805800	56806200	E48
chr3	56806200	56806400	E38
chr3	56806400	56806800	E84
chr3	56806800	56807000	E68
chr3	56807000	56807200	E14
chr3	56807200	56807400	E18
chr3	56807400	56807600	E68
chr3	56807600	56808000	E70
chr3	56808000	56808200	E68
chr3	56808200	56808400	E15
chr3	56808400	56808600	E57
chr3	56808600	56808800	E43
chr3	56808800	56809000	E58
chr3	56809000	56809200	E15
chr3	56809200	56809400	E62
chr3	56809400	56809600	E40
chr3	56809600	56809800	E22
chr3	56809800	56810600	E70
chr3	56810600	56810800	E62
chr3	56810800	56811000	E15
chr3	56811000	56811200	E16
chr3	56811200	56811400	E56
chr3	56811400	56811600	E36
chr3	56811600	56811800	E68
chr3	56811800	56812200	E62
chr3	56812200	56812400	E66
chr3	56812400	56812600	E59
chr3	56812600	56813000	E62
chr3	56813000	56813600	E59
chr3	56813600	56813800	E40
chr3	56813800	56814000	E41
chr3	56814000	56814200	E15
chr3	56814200	56814400	E25
chr3	56814400	56815000	E16
chr3	56815000	56815200	E68
chr3	56815200	56815600	E62
chr3	56815600	56815800	E68
chr3	56815800	56816000	E69
chr3	56816000	56816200	E61
chr3	56816200	56816800	E63
chr3	56816800	56817200	E64
chr3	56817200	56817400	E67
chr3	56817400	56818000	E85
chr3	56818000	56818200	E17
chr3	56818200	56818600	E67
chr3	56818600	56818800	E64
chr3	56818800	56819400	E63
chr3	56819400	56819800	E69
chr3	56819800	56820000	E65
chr3	56820000	56821000	E69
chr3	56821000	56821200	E60
chr3	56821200	56821600	E65
chr3	56821600	56821800	E60
chr3	56821800	56822000	E69
chr3	56822000	56822400	E65
chr3	56822400	56822800	E69
chr3	56822800	56823000	E60
chr3	56823000	56823200	E70
chr3	56823200	56823600	E69
chr3	56823600	56823800	E10
chr3	56823800	56824000	E69
chr3	56824000	56824400	E64
chr3	56824400	56824600	E17
chr3	56824600	56824800	E60
chr3	56824800	56825200	E69
chr3	56825200	56825600	E68
chr3	56825600	56826000	E57
chr3	56826000	56826200	E56
chr3	56826200	56826800	E13
chr3	56826800	56827000	E38
chr3	56827000	56827200	E36
chr3	56827200	56827800	E82
chr3	56827800	56828000	E7
chr3	56828000	56828200	E13
chr3	56828200	56828400	E56
chr3	56828400	56828600	E13
chr3	56828600	56829000	E82
chr3	56829000	56829200	E16
chr3	56829200	56829800	E15
chr3	56829800	56830200	E9
chr3	56830200	56830400	E8
chr3	56830400	56830600	E68
chr3	56830600	56830800	E15
chr3	56830800	56831000	E83
chr3	56831000	56831200	E12
chr3	56831200	56831400	E25
chr3	56831400	56831600	E12
chr3	56831600	56831800	E8
chr3	56831800	56832000	E14
chr3	56832000	56832200	E18
chr3	56832200	56832400	E17
chr3	56832400	56832600	E18
chr3	56832600	56833000	E17
chr3	56833000	56833200	E20
chr3	56833200	56833400	E19
chr3	56833400	56833600	E20
chr3	56833600	56833800	E18
chr3	56833800	56834600	E85
chr3	56834600	56835200	E28
chr3	56835200	56835800	E20
chr3	56835800	56836200	E21
chr3	56836200	56836400	E28
chr3	56836400	56836600	E30
chr3	56836600	56836800	E27
chr3	56836800	56837000	E31
chr3	56837000	56837200	E13
chr3	56837200	56838800	E74
chr3	56838800	56839000	E48
chr3	56839000	56840200	E74
chr3	56840200	56840400	E45
chr3	56840400	56841600	E74
chr3	56841600	56842000	E46
chr3	56842000	56845800	E74
chr3	56845800	56846000	E55
chr3	56846000	56846200	E37
chr3	56846200	56846400	E25
chr3	56846400	56846600	E36
chr3	56846600	56846800	E53
chr3	56846800	56847000	E55
chr3	56847000	56847200	E48
chr3	56847200	56847400	E45
chr3	56847400	56847600	E48
chr3	56847600	56847800	E45
chr3	56847800	56848000	E38
chr3	56848000	56848200	E7
chr3	56848200	56848400	E13
chr3	56848400	56848600	E82
chr3	56848600	56849000	E74
chr3	56849000	56849200	E48
chr3	56849200	56851000	E74
chr3	56851000	56851200	E45
chr3	56851200	56851600	E74
chr3	56851600	56852000	E72
chr3	56852000	56857200	E74
chr3	56857200	56857400	E82
chr3	56857400	56857600	E7
chr3	56857600	56858000	E82
chr3	56858000	56858400	E36
chr3	56858400	56858600	E82
chr3	56858600	56859000	E45
chr3	56859000	56859200	E74
chr3	56859200	56859400	E48
chr3	56859400	56859600	E82
chr3	56859600	56859800	E13
chr3	56859800	56860200	E38
chr3	56860200	56860400	E35
chr3	56860400	56860800	E37
chr3	56860800	56861800	E74
chr3	56861800	56862200	E48
chr3	56862200	56862800	E74
chr3	56862800	56863000	E48
chr3	56863000	56864800	E74
chr3	56864800	56865000	E13
chr3	56865000	56867200	E74
chr3	56867200	56867600	E72
chr3	56867600	56868600	E74
chr3	56868600	56868800	E72
chr3	56868800	56869400	E74
chr3	56869400	56869600	E44
chr3	56869600	56869800	E6
chr3	56869800	56870200	E82
chr3	56870200	56870400	E7
chr3	56870400	56870600	E82
chr3	56870600	56870800	E5
chr3	56870800	56871000	E4
chr3	56871000	56871200	E3
chr3	56871200	56871400	E66
chr3	56871400	56871600	E65
chr3	56871600	56871800	E3
chr3	56871800	56872000	E50
chr3	56872000	56872200	E41
chr3	56872200	56872400	E3
chr3	56872400	56872600	E5
chr3	56872600	56872800	E8
chr3	56872800	56873000	E13
chr3	56873000	56874400	E74
chr3	56874400	56874600	E71
chr3	56874600	56875200	E74
chr3	56875200	56875400	E48
chr3	56875400	56877400	E74
chr3	56877400	56877600	E46
chr3	56877600	56878800	E74
chr3	56878800	56879000	E46
chr3	56879000	56880200	E74
chr3	56880200	56880400	E77
chr3	56880400	56880600	E82
chr3	56880600	56883400	E74
chr3	56883400	56883600	E45
chr3	56883600	56884400	E74
chr3	56884400	56884600	E48
chr3	56884600	56884800	E74
chr3	56884800	56885000	E46
chr3	56885000	56886200	E74
chr3	56886200	56886400	E72
chr3	56886400	56886600	E74
chr3	56886600	56887200	E48
chr3	56887200	56887400	E74
chr3	56887400	56887600	E45
chr3	56887600	56888600	E74
chr3	56888600	56888800	E75
chr3	56888800	56890000	E74
chr3	56890000	56890200	E55
chr3	56890200	56890600	E38
chr3	56890600	56890800	E13
chr3	56890800	56891000	E82
chr3	56891000	56891400	E74
chr3	56891400	56891600	E48
chr3	56891600	56892600	E74
chr3	56892600	56892800	E46
chr3	56892800	56893000	E74
chr3	56893000	56893200	E48
chr3	56893200	56894200	E74
chr3	56894200	56894400	E38
chr3	56894400	56894800	E37
chr3	56894800	56895000	E35
chr3	56895000	56895200	E52
chr3	56895200	56895400	E38
chr3	56895400	56895800	E54
chr3	56895800	56896000	E37
chr3	56896000	56896200	E36
chr3	56896200	56896400	E52
chr3	56896400	56896800	E58
chr3	56896800	56897000	E52
chr3	56897000	56897200	E58
chr3	56897200	56897400	E59
chr3	56897400	56897600	E62
chr3	56897600	56897800	E40
chr3	56897800	56898000	E66
chr3	56898000	56898200	E59
chr3	56898200	56898400	E34
chr3	56898400	56898600	E33
chr3	56898600	56898800	E41
chr3	56898800	56899000	E40
chr3	56899000	56899800	E7
chr3	56899800	56900000	E48
chr3	56900000	56902400	E74
chr3	56902400	56903000	E55
chr3	56903000	56903200	E37
chr3	56903200	56903400	E55
chr3	56903400	56904200	E74
chr3	56904200	56904600	E72
chr3	56904600	56908200	E74
chr3	56908200	56908600	E72
chr3	56908600	56911000	E74
chr3	56911000	56911200	E37
chr3	56911200	56911400	E55
chr3	56911400	56911600	E54
chr3	56911600	56911800	E55
chr3	56911800	56912000	E36
chr3	56912000	56912200	E35
chr3	56912200	56912400	E36
chr3	56912400	56912600	E52
chr3	56912600	56912800	E35
chr3	56912800	56913000	E36
chr3	56913000	56913200	E35
chr3	56913200	56913400	E54
chr3	56913400	56913600	E36
chr3	56913600	56914000	E82
chr3	56914000	56914600	E74
chr3	56914600	56915000	E82
chr3	56915000	56915200	E13
chr3	56915200	56916200	E74
chr3	56916200	56916400	E72
chr3	56916400	56916600	E74
chr3	56916600	56916800	E48
chr3	56916800	56917000	E37
chr3	56917000	56918800	E74
chr3	56918800	56919000	E48
chr3	56919000	56919800	E74
chr3	56919800	56920000	E48
chr3	56920000	56920400	E55
chr3	56920400	56920600	E38
chr3	56920600	56920800	E55
chr3	56920800	56921000	E48
chr3	56921000	56921200	E38
chr3	56921200	56921400	E36
chr3	56921400	56921600	E35
chr3	56921600	56921800	E34
chr3	56921800	56922200	E35
chr3	56922200	56922400	E36
chr3	56922400	56922600	E37
chr3	56922600	56922800	E49
chr3	56922800	56923000	E74
chr3	56923000	56923200	E46
chr3	56923200	56924000	E74
chr3	56924000	56924200	E72
chr3	56924200	56924400	E74
chr3	56924400	56924600	E76
chr3	56924600	56925000	E74
chr3	56925000	56925200	E80
chr3	56925200	56926200	E74
chr3	56926200	56926400	E45
chr3	56926400	56926600	E74
chr3	56926600	56926800	E48
chr3	56926800	56927200	E55
chr3	56927200	56927400	E37
chr3	56927400	56928000	E35
chr3	56928000	56928200	E42
chr3	56928200	56928400	E33
chr3	56928400	56928600	E42
chr3	56928600	56928800	E33
chr3	56928800	56929000	E42
chr3	56929000	56929200	E35
chr3	56929200	56929600	E33
chr3	56929600	56929800	E34
chr3	56929800	56930200	E36
chr3	56930200	56930400	E37
chr3	56930400	56930600	E55
chr3	56930600	56930800	E48
chr3	56930800	56932200	E74
chr3	56932200	56932400	E38
chr3	56932400	56932800	E55
chr3	56932800	56933000	E37
chr3	56933000	56933400	E55
chr3	56933400	56934000	E36
chr3	56934000	56934400	E35
chr3	56934400	56934600	E37
chr3	56934600	56934800	E55
chr3	56934800	56935000	E38
chr3	56935000	56935200	E37
chr3	56935200	56935400	E36
chr3	56935400	56935600	E34
chr3	56935600	56936000	E36
chr3	56936000	56936800	E34
chr3	56936800	56937000	E42
chr3	56937000	56937200	E34
chr3	56937200	56937400	E35
chr3	56937400	56937800	E37
chr3	56937800	56938000	E35
chr3	56938000	56938400	E38
chr3	56938400	56938600	E55
chr3	56938600	56939000	E48
chr3	56939000	56939200	E35
chr3	56939200	56939400	E36
chr3	56939400	56939600	E38
chr3	56939600	56939800	E48
chr3	56939800	56940400	E74
chr3	56940400	56940600	E55
chr3	56940600	56940800	E54
chr3	56940800	56941600	E55
chr3	56941600	56941800	E44
chr3	56941800	56944800	E74
chr3	56944800	56945000	E48
chr3	56945000	56945200	E74
chr3	56945200	56945400	E77
chr3	56945400	56946200	E55
chr3	56946200	56946400	E54
chr3	56946400	56946600	E55
chr3	56946600	56946800	E38
chr3	56946800	56947000	E55
chr3	56947000	56947200	E48
chr3	56947200	56947400	E38
chr3	56947400	56947800	E82
chr3	56947800	56948000	E13
chr3	56948000	56948200	E35
chr3	56948200	56948400	E41
chr3	56948400	56948600	E2
chr3	56948600	56948800	E1
chr3	56948800	56949000	E43
chr3	56949000	56949400	E64
chr3	56949400	56950000	E67
chr3	56950000	56951000	E85
chr3	56951000	56951400	E67
chr3	56951400	56951600	E85
chr3	56951600	56951800	E67
chr3	56951800	56952000	E69
chr3	56952000	56952400	E85
chr3	56952400	56952600	E63
chr3	56952600	56952800	E64
chr3	56952800	56953200	E63
chr3	56953200	56953400	E61
chr3	56953400	56953600	E59
chr3	56953600	56954000	E42
chr3	56954000	56954200	E58
chr3	56954200	56954400	E35
chr3	56954400	56954600	E36
chr3	56954600	56955200	E34
chr3	56955200	56955400	E42
chr3	56955400	56956000	E59
chr3	56956000	56956200	E51
chr3	56956200	56956400	E58
chr3	56956400	56957000	E42
chr3	56957000	56957400	E34
chr3	56957400	56957600	E35
chr3	56957600	56957800	E58
chr3	56957800	56958400	E42
chr3	56958400	56958600	E36
chr3	56958600	56959000	E55
chr3	56959000	56959200	E48
chr3	56959200	56959800	E74
chr3	56959800	56960000	E46
chr3	56960000	56960800	E82
chr3	56960800	56961000	E13
chr3	56961000	56961200	E82
chr3	56961200	56961400	E48
chr3	56961400	56962000	E74
chr3	56962000	56962200	E72
chr3	56962200	56962600	E74
chr3	56962600	56963400	E54
chr3	56963400	56964200	E74
chr3	56964200	56964400	E46
chr3	56964400	56965200	E74
chr3	56965200	56965400	E72
chr3	56965400	56967600	E74
chr3	56967600	56967800	E72
chr3	56967800	56971000	E74
chr3	56971000	56971200	E48
chr3	56971200	56972400	E74
chr3	56972400	56972600	E72
chr3	56972600	56973800	E74
chr3	56973800	56974000	E55
chr3	56974000	56974200	E34
chr3	56974200	56974400	E37
chr3	56974400	56974600	E36
chr3	56974600	56974800	E35
chr3	56974800	56975000	E48
chr3	56975000	56975200	E74
chr3	56975200	56975400	E45
chr3	56975400	56975800	E82
chr3	56975800	56976000	E6
chr3	56976000	56976200	E7
chr3	56976200	56976400	E9
chr3	56976400	56976600	E42
chr3	56976600	56976800	E34
chr3	56976800	56977000	E43
chr3	56977000	56977200	E59
chr3	56977200	56977400	E34
chr3	56977400	56977600	E35
chr3	56977600	56977800	E55
chr3	56977800	56978000	E48
chr3	56978000	56979200	E74
chr3	56979200	56979400	E37
chr3	56979400	56979600	E55
chr3	56979600	56979800	E45
chr3	56979800	56980000	E74
chr3	56980000	56980200	E72
chr3	56980200	56980800	E74
chr3	56980800	56981000	E46
chr3	56981000	56981200	E72
chr3	56981200	56987000	E74
chr3	56987000	56987200	E45
chr3	56987200	56988000	E74
chr3	56988000	56988200	E48
chr3	56988200	56989400	E74
chr3	56989400	56989600	E54
chr3	56989600	56989800	E74
chr3	56989800	56990000	E76
chr3	56990000	56990200	E72
chr3	56990200	56991000	E74
chr3	56991000	56991200	E55
chr3	56991200	56991600	E74
chr3	56991600	56992200	E55
chr3	56992200	56992400	E53
chr3	56992400	56992600	E55
chr3	56992600	56993000	E53
chr3	56993000	56993200	E32
chr3	56993200	56993400	E53
chr3	56993400	56993600	E31
chr3	56993600	56993800	E52
chr3	56993800	56994000	E33
chr3	56994000	56994200	E52
chr3	56994200	56994600	E53
chr3	56994600	56994800	E25
chr3	56994800	56995000	E53
chr3	56995000	56995400	E54
chr3	56995400	56995600	E55
chr3	56995600	56995800	E54
chr3	56995800	56996200	E55
chr3	56996200	56998200	E74
chr3	56998200	56998400	E72
chr3	56998400	56998600	E44
chr3	56998600	56998800	E82
chr3	56998800	56999000	E7
chr3	56999000	56999200	E82
chr3	56999200	56999400	E38
chr3	56999400	56999600	E34
chr3	56999600	56999800	E36
chr3	56999800	57000000	E34
chr3	57000000	57000200	E37
chr3	57000200	57000400	E36
chr3	57000400	57001200	E74
chr3	57001200	57001400	E76
chr3	57001400	57002600	E74
chr3	57002600	57003000	E55
chr3	57003000	57003400	E54
chr3	57003400	57004000	E55
chr3	57004000	57004200	E54
chr3	57004200	57004400	E35
chr3	57004400	57004600	E36
chr3	57004600	57004800	E54
chr3	57004800	57005000	E53
chr3	57005000	57005400	E55
chr3	57005400	57005600	E76
chr3	57005600	57007000	E74
chr3	57007000	57007200	E72
chr3	57007200	57009600	E74
chr3	57009600	57009800	E75
chr3	57009800	57011600	E74
chr3	57011600	57011800	E72
chr3	57011800	57014600	E74
chr3	57014600	57014800	E45
chr3	57014800	57017800	E74
chr3	57017800	57018000	E72
chr3	57018000	57018600	E74
chr3	57018600	57018800	E72
chr3	57018800	57019400	E74
chr3	57019400	57019600	E72
chr3	57019600	57019800	E71
chr3	57019800	57020000	E74
chr3	57020000	57020200	E55
chr3	57020200	57020600	E37
chr3	57020600	57020800	E48
chr3	57020800	57021000	E82
chr3	57021000	57021200	E13
chr3	57021200	57021400	E82
chr3	57021400	57021600	E13
chr3	57021600	57021800	E82
chr3	57021800	57022000	E46
chr3	57022000	57022200	E72
chr3	57022200	57022600	E74
chr3	57022600	57022800	E55
chr3	57022800	57023000	E38
chr3	57023000	57023200	E55
chr3	57023200	57023400	E71
chr3	57023400	57023600	E49
chr3	57023600	57024200	E74
chr3	57024200	57024400	E48
chr3	57024400	57025600	E74
chr3	57025600	57025800	E48
chr3	57025800	57026000	E74
chr3	57026000	57026200	E72
chr3	57026200	57028200	E74
chr3	57028200	57028400	E72
chr3	57028400	57029600	E74
chr3	57029600	57029800	E44
chr3	57029800	57030000	E6
chr3	57030000	57030400	E82
chr3	57030400	57030600	E46
chr3	57030600	57033400	E74
chr3	57033400	57033600	E13
chr3	57033600	57033800	E55
chr3	57033800	57034000	E53
chr3	57034000	57034200	E54
chr3	57034200	57034400	E37
chr3	57034400	57034600	E55
chr3	57034600	57037000	E74
chr3	57037000	57037200	E72
chr3	57037200	57039000	E74
chr3	57039000	57039200	E77
chr3	57039200	57041400	E74
chr3	57041400	57041600	E45
chr3	57041600	57041800	E72
chr3	57041800	57048400	E74
chr3	57048400	57050000	E84
chr3	57050000	57050400	E55
chr3	57050400	57050600	E54
chr3	57050600	57050800	E55
chr3	57050800	57051000	E37
chr3	57051000	57051400	E55
chr3	57051400	57058400	E74
chr3	57058400	57058600	E48
chr3	57058600	57060000	E74
chr3	57060000	57060200	E48
chr3	57060200	57063800	E74
chr3	57063800	57064000	E55
chr3	57064000	57064200	E54
chr3	57064200	57064400	E55
chr3	57064400	57064800	E54
chr3	57064800	57065800	E74
chr3	57065800	57066000	E72
chr3	57066000	57066400	E74
chr3	57066400	57066600	E72
chr3	57066600	57077800	E73
chr3	57077800	57078000	E54
chr3	57078000	57078200	E53
chr3	57078200	57079600	E74
chr3	57079600	57079800	E84
chr3	57079800	57080600	E74
chr3	57080600	57080800	E84
chr3	57080800	57081000	E25
chr3	57081000	57081200	E31
chr3	57081200	57081400	E25
chr3	57081400	57081600	E31
chr3	57081600	57081800	E84
chr3	57081800	57082000	E55
chr3	57082000	57082200	E38
chr3	57082200	57082600	E54
chr3	57082600	57082800	E37
chr3	57082800	57083000	E54
chr3	57083000	57084000	E74
chr3	57084000	57084200	E72
chr3	57084200	57087000	E74
chr3	57087000	57087200	E72
chr3	57087200	57091000	E74
chr3	57091000	57091200	E77
chr3	57091200	57091400	E72
chr3	57091400	57093400	E74
chr3	57093400	57093800	E55
chr3	57093800	57094000	E37
chr3	57094000	57094200	E48
chr3	57094200	57094600	E74
chr3	57094600	57094800	E55
chr3	57094800	57098200	E74
chr3	57098200	57098400	E54
chr3	57098400	57099000	E74
chr3	57099000	57099200	E48
chr3	57099200	57099400	E74
chr3	57099400	57099600	E48
chr3	57099600	57100000	E74
chr3	57100000	57100200	E48
chr3	57100200	57100800	E74
chr3	57100800	57101200	E55
chr3	57101200	57101600	E54
chr3	57101600	57101800	E35
chr3	57101800	57102000	E36
chr3	57102000	57102200	E42
chr3	57102200	57102600	E33
chr3	57102600	57102800	E34
chr3	57102800	57103000	E43
chr3	57103000	57103200	E51
chr3	57103200	57103400	E30
chr3	57103400	57103600	E37
chr3	57103600	57104200	E55
chr3	57104200	57105200	E74
chr3	57105200	57105400	E37
chr3	57105400	57105600	E53
chr3	57105600	57105800	E37
chr3	57105800	57106000	E54
chr3	57106000	57110400	E74
chr3	57110400	57110600	E44
chr3	57110600	57111800	E74
chr3	57111800	57112200	E82
chr3	57112200	57112400	E25
chr3	57112400	57112600	E27
chr3	57112600	57113200	E29
chr3	57113200	57113400	E30
chr3	57113400	57113600	E32
chr3	57113600	57113800	E37
chr3	57113800	57114000	E55
chr3	57114000	57115200	E74
chr3	57115200	57115400	E72
chr3	57115400	57121000	E74
chr3	57121000	57121200	E72
chr3	57121200	57121400	E46
chr3	57121400	57123800	E74
chr3	57123800	57124000	E72
chr3	57124000	57124200	E47
chr3	57124200	57135600	E73
chr3	57135600	57135800	E72
chr3	57135800	57137600	E74
chr3	57137600	57137800	E46
chr3	57137800	57140800	E74
chr3	57140800	57141000	E72
chr3	57141000	57143600	E74
chr3	57143600	57143800	E46
chr3	57143800	57144800	E74
chr3	57144800	57145000	E83
chr3	57145000	57145200	E25
chr3	57145200	57145600	E82
chr3	57145600	57145800	E25
chr3	57145800	57146000	E38
chr3	57146000	57146200	E25
chr3	57146200	57146400	E82
chr3	57146400	57146800	E25
chr3	57146800	57148400	E74
chr3	57148400	57148600	E72
chr3	57148600	57149600	E74
chr3	57149600	57149800	E72
chr3	57149800	57150000	E48
chr3	57150000	57152400	E74
chr3	57152400	57152600	E71
chr3	57152600	57152800	E74
chr3	57152800	57153000	E71
chr3	57153000	57154000	E74
chr3	57154000	57154200	E72
chr3	57154200	57155400	E74
chr3	57155400	57155600	E72
chr3	57155600	57160000	E74
chr3	57160000	57160200	E79
chr3	57160200	57161800	E74
chr3	57161800	57162000	E77
chr3	57162000	57164600	E74
chr3	57164600	57164800	E72
chr3	57164800	57165000	E47
chr3	57165000	57169600	E73
chr3	57169600	57169800	E47
chr3	57169800	57173400	E73
chr3	57173400	57173600	E72
chr3	57173600	57174000	E74
chr3	57174000	57174200	E72
chr3	57174200	57175400	E74
chr3	57175400	57175600	E72
chr3	57175600	57179800	E73
chr3	57179800	57180000	E47
chr3	57180000	57183200	E73
chr3	57183200	57183600	E46
chr3	57183600	57187800	E74
chr3	57187800	57188000	E72
chr3	57188000	57188600	E74
chr3	57188600	57188800	E46
chr3	57188800	57189000	E72
chr3	57189000	57189200	E74
chr3	57189200	57189400	E79
chr3	57189400	57189600	E49
chr3	57189600	57189800	E80
chr3	57189800	57191000	E74
chr3	57191000	57191200	E72
chr3	57191200	57193000	E74
chr3	57193000	57193200	E48
chr3	57193200	57193400	E25
chr3	57193400	57193600	E82
chr3	57193600	57193800	E72
chr3	57193800	57194800	E74
chr3	57194800	57195000	E48
chr3	57195000	57195200	E72
chr3	57195200	57197000	E74
chr3	57197000	57197200	E72
chr3	57197200	57197800	E74
chr3	57197800	57198400	E55
chr3	57198400	57198800	E36
chr3	57198800	57199000	E30
chr3	57199000	57199400	E29
chr3	57199400	57199600	E30
chr3	57199600	57199800	E33
chr3	57199800	57200000	E25
chr3	57200000	57201600	E74
chr3	57201600	57201800	E48
chr3	57201800	57202200	E74
chr3	57202200	57202400	E48
chr3	57202400	57202800	E74
chr3	57202800	57203000	E46
chr3	57203000	57203200	E6
chr3	57203200	57203400	E5
chr3	57203400	57203600	E7
chr3	57203600	57203800	E38
chr3	57203800	57204000	E28
chr3	57204000	57204200	E85
chr3	57204200	57204400	E28
chr3	57204400	57204600	E24
chr3	57204600	57204800	E25
chr3	57204800	57207400	E74
chr3	57207400	57207600	E37
chr3	57207600	57207800	E54
chr3	57207800	57208000	E36
chr3	57208000	57208200	E35
chr3	57208200	57208400	E37
chr3	57208400	57208800	E55
chr3	57208800	57209000	E54
chr3	57209000	57209400	E38
chr3	57209400	57209600	E37
chr3	57209600	57210800	E74
chr3	57210800	57211000	E45
chr3	57211000	57214000	E74
chr3	57214000	57214200	E46
chr3	57214200	57214800	E74
chr3	57214800	57215000	E48
chr3	57215000	57217200	E74
chr3	57217200	57217400	E37
chr3	57217400	57218000	E55
chr3	57218000	57218200	E37
chr3	57218200	57218600	E53
chr3	57218600	57218800	E52
chr3	57218800	57219000	E84
chr3	57219000	57219200	E56
chr3	57219200	57219600	E82
chr3	57219600	57219800	E45
chr3	57219800	57220600	E74
chr3	57220600	57220800	E48
chr3	57220800	57221000	E39
chr3	57221000	57221200	E82
chr3	57221200	57221400	E39
chr3	57221400	57221800	E37
chr3	57221800	57222000	E36
chr3	57222000	57222200	E54
chr3	57222200	57222400	E55
chr3	57222400	57222600	E38
chr3	57222600	57222800	E48
chr3	57222800	57224000	E74
chr3	57224000	57224200	E72
chr3	57224200	57225600	E74
chr3	57225600	57225800	E48
chr3	57225800	57226000	E36
chr3	57226000	57226400	E35
chr3	57226400	57226600	E42
chr3	57226600	57226800	E35
chr3	57226800	57227000	E34
chr3	57227000	57227200	E42
chr3	57227200	57227400	E37
chr3	57227400	57230200	E74
chr3	57230200	57230400	E38
chr3	57230400	57230600	E40
chr3	57230600	57231200	E70
chr3	57231200	57231400	E21
chr3	57231400	57231600	E18
chr3	57231600	57231800	E57
chr3	57231800	57232000	E39
chr3	57232000	57232400	E36
chr3	57232400	57232600	E38
chr3	57232600	57232800	E82
chr3	57232800	57233200	E45
chr3	57233200	57233600	E74
chr3	57233600	57233800	E48
chr3	57233800	57235200	E74
chr3	57235200	57235400	E13
chr3	57235400	57236000	E74
chr3	57236000	57236200	E80
chr3	57236200	57236400	E72
chr3	57236400	57239000	E74
chr3	57239000	57239200	E82
chr3	57239200	57239400	E13
chr3	57239400	57239600	E8
chr3	57239600	57239800	E40
chr3	57239800	57240000	E59
chr3	57240000	57240200	E62
chr3	57240200	57240400	E63
chr3	57240400	57240600	E69
chr3	57240600	57240800	E70
chr3	57240800	57241000	E69
chr3	57241000	57241200	E62
chr3	57241200	57241400	E38
chr3	57241400	57242200	E82
chr3	57242200	57243400	E74
chr3	57243400	57243600	E72
chr3	57243600	57243800	E45
chr3	57243800	57244000	E74
chr3	57244000	57244400	E72
chr3	57244400	57247000	E74
chr3	57247000	57247200	E72
chr3	57247200	57251600	E74
chr3	57251600	57251800	E55
chr3	57251800	57252000	E35
chr3	57252000	57252400	E55
chr3	57252400	57252800	E54
chr3	57252800	57256600	E74
chr3	57256600	57256800	E45
chr3	57256800	57257200	E44
chr3	57257200	57257800	E82
chr3	57257800	57258000	E7
chr3	57258000	57258400	E38
chr3	57258400	57258600	E22
chr3	57258600	57259000	E60
chr3	57259000	57259200	E17
chr3	57259200	57259600	E60
chr3	57259600	57259800	E43
chr3	57259800	57260000	E66
chr3	57260000	57260200	E60
chr3	57260200	57260800	E51
chr3	57260800	57261000	E28
chr3	57261000	57261600	E85
chr3	57261600	57261800	E20
chr3	57261800	57262800	E19
chr3	57262800	57263000	E20
chr3	57263000	57263200	E21
chr3	57263200	57263400	E28
chr3	57263400	57263600	E21
chr3	57263600	57263800	E29
chr3	57263800	57264000	E33
chr3	57264000	57264200	E35
chr3	57264200	57264400	E13
chr3	57264400	57264600	E6
chr3	57264600	57265000	E82
chr3	57265000	57265200	E13
chr3	57265200	57265400	E82
chr3	57265400	57265600	E38
chr3	57265600	57265800	E36
chr3	57265800	57266200	E82
chr3	57266200	57266400	E25
chr3	57266400	57266600	E82
chr3	57266600	57266800	E48
chr3	57266800	57267000	E13
chr3	57267000	57267400	E48
chr3	57267400	57267800	E82
chr3	57267800	57268000	E56
chr3	57268000	57268200	E52
chr3	57268200	57268400	E58
chr3	57268400	57268600	E59
chr3	57268600	57268800	E64
chr3	57268800	57269600	E67
chr3	57269600	57269800	E69
chr3	57269800	57270000	E68
chr3	57270000	57270200	E57
chr3	57270200	57270400	E37
chr3	57270400	57270600	E82
chr3	57270600	57270800	E13
chr3	57270800	57271000	E82
chr3	57271000	57271200	E25
chr3	57271200	57274800	E74
chr3	57274800	57275000	E75
chr3	57275000	57276000	E74
chr3	57276000	57276200	E72
chr3	57276200	57277800	E74
chr3	57277800	57278000	E48
chr3	57278000	57278600	E74
chr3	57278600	57278800	E46
chr3	57278800	57279400	E74
chr3	57279400	57279600	E72
chr3	57279600	57279800	E74
chr3	57279800	57280000	E48
chr3	57280000	57282000	E74
chr3	57282000	57282200	E46
chr3	57282200	57286000	E74
chr3	57286000	57286200	E48
chr3	57286200	57286800	E74
chr3	57286800	57288000	E82
chr3	57288000	57288200	E45
chr3	57288200	57289800	E74
chr3	57289800	57290000	E72
chr3	57290000	57293800	E74
chr3	57293800	57294000	E72
chr3	57294000	57294200	E74
chr3	57294200	57294400	E77
chr3	57294400	57295600	E74
chr3	57295600	57295800	E48
chr3	57295800	57296000	E46
chr3	57296000	57297600	E74
chr3	57297600	57297800	E45
chr3	57297800	57301800	E74
chr3	57301800	57302000	E48
chr3	57302000	57304600	E74
chr3	57304600	57304800	E38
chr3	57304800	57306400	E82
chr3	57306400	57306800	E5
chr3	57306800	57307200	E7
chr3	57307200	57307600	E82
chr3	57307600	57308000	E74
chr3	57308000	57308200	E72
chr3	57308200	57309200	E74
chr3	57309200	57309400	E46
chr3	57309400	57311400	E74
chr3	57311400	57311600	E48
chr3	57311600	57316800	E74
chr3	57316800	57317000	E79
chr3	57317000	57317400	E74
chr3	57317400	57317600	E46
chr3	57317600	57318000	E74
chr3	57318000	57318200	E48
chr3	57318200	57319400	E74
chr3	57319400	57319600	E48
chr3	57319600	57321200	E74
chr3	57321200	57321400	E48
chr3	57321400	57321600	E74
chr3	57321600	57321800	E72
chr3	57321800	57323200	E74
chr3	57323200	57323400	E72
chr3	57323400	57323800	E74
chr3	57323800	57324600	E82
chr3	57324600	57324800	E38
chr3	57324800	57326200	E74
chr3	57326200	57326400	E46
chr3	57326400	57332200	E74
chr3	57332200	57332400	E72
chr3	57332400	57333800	E74
chr3	57333800	57334000	E48
chr3	57334000	57335200	E74
chr3	57335200	57335400	E81
chr3	57335400	57337600	E74
chr3	57337600	57337800	E76
chr3	57337800	57339800	E74
chr3	57339800	57340000	E72
chr3	57340000	57343800	E74
chr3	57343800	57344000	E72
chr3	57344000	57344800	E74
chr3	57344800	57345000	E72
chr3	57345000	57346400	E74
chr3	57346400	57346600	E46
chr3	57346600	57349000	E74
chr3	57349000	57349200	E72
chr3	57349200	57349600	E74
chr3	57349600	57349800	E48
chr3	57349800	57351600	E74
chr3	57351600	57351800	E48
chr3	57351800	57353400	E74
chr3	57353400	57353600	E72
chr3	57353600	57364800	E73
chr3	57364800	57365000	E72
chr3	57365000	57367200	E73
chr3	57367200	57367400	E72
chr3	57367400	57377800	E73
chr3	57377800	57378000	E72
chr3	57378000	57378400	E74
chr3	57378400	57378600	E45
chr3	57378600	57389000	E73
chr3	57389000	57389200	E78
chr3	57389200	57391800	E74
chr3	57391800	57392000	E72
chr3	57392000	57392200	E46
chr3	57392200	57393400	E74
chr3	57393400	57393600	E71
chr3	57393600	57393800	E72
chr3	57393800	57397000	E74
chr3	57397000	57397200	E72
chr3	57397200	57400600	E74
chr3	57400600	57400800	E72
chr3	57400800	57403800	E74
chr3	57403800	57404000	E45
chr3	57404000	57406000	E74
chr3	57406000	57406200	E72
chr3	57406200	57407600	E74
chr3	57407600	57407800	E48
chr3	57407800	57411000	E74
chr3	57411000	57411200	E46
chr3	57411200	57411600	E74
chr3	57411600	57411800	E44
chr3	57411800	57412400	E74
chr3	57412400	57412600	E48
chr3	57412600	57419000	E74
chr3	57419000	57419600	E82
chr3	57419600	57426600	E74
chr3	57426600	57426800	E48
chr3	57426800	57431800	E74
chr3	57431800	57432000	E46
chr3	57432000	57432200	E74
chr3	57432200	57432400	E82
chr3	57432400	57432600	E25
chr3	57432600	57435800	E74
chr3	57435800	57436000	E48
chr3	57436000	57436200	E74
chr3	57436200	57436400	E46
chr3	57436400	57436600	E71
chr3	57436600	57437200	E74
chr3	57437200	57437400	E77
chr3	57437400	57437800	E74
chr3	57437800	57438000	E37
chr3	57438000	57446200	E74
chr3	57446200	57446400	E44
chr3	57446400	57446600	E74
chr3	57446600	57446800	E45
chr3	57446800	57447600	E74
chr3	57447600	57447800	E72
chr3	57447800	57452600	E74
chr3	57452600	57452800	E48
chr3	57452800	57454000	E74
chr3	57454000	57454200	E72
chr3	57454200	57462600	E73
chr3	57462600	57462800	E47
chr3	57462800	57469000	E73
chr3	57469000	57469200	E79
chr3	57469200	57470000	E74
chr3	57470000	57470200	E72
chr3	57470200	57470400	E74
chr3	57470400	57470600	E48
chr3	57470600	57473200	E74
chr3	57473200	57473400	E81
chr3	57473400	57477600	E74
chr3	57477600	57477800	E48
chr3	57477800	57478200	E74
chr3	57478200	57478600	E72
chr3	57478600	57479200	E74
chr3	57479200	57479400	E45
chr3	57479400	57480000	E74
chr3	57480000	57480200	E48
chr3	57480200	57480400	E72
chr3	57480400	57481000	E74
chr3	57481000	57481200	E72
chr3	57481200	57482800	E74
chr3	57482800	57483000	E72
chr3	57483000	57484600	E74
chr3	57484600	57484800	E46
chr3	57484800	57486600	E74
chr3	57486600	57486800	E71
chr3	57486800	57487000	E46
chr3	57487000	57490800	E74
chr3	57490800	57491000	E71
chr3	57491000	57496000	E74
chr3	57496000	57496200	E48
chr3	57496200	57497600	E74
chr3	57497600	57497800	E48
chr3	57497800	57498000	E38
chr3	57498000	57498200	E37
chr3	57498200	57498400	E36
chr3	57498400	57499400	E74
chr3	57499400	57499600	E46
chr3	57499600	57500000	E74
chr3	57500000	57500200	E48
chr3	57500200	57505000	E74
chr3	57505000	57505200	E46
chr3	57505200	57509000	E74
chr3	57509000	57509200	E72
chr3	57509200	57510400	E74
chr3	57510400	57510600	E71
chr3	57510600	57512400	E74
chr3	57512400	57512600	E72
chr3	57512600	57513800	E74
chr3	57513800	57514000	E47
chr3	57514000	57521200	E73
chr3	57521200	57521400	E46
chr3	57521400	57524200	E74
chr3	57524200	57524400	E72
chr3	57524400	57524600	E74
chr3	57524600	57524800	E48
chr3	57524800	57526600	E74
chr3	57526600	57526800	E48
chr3	57526800	57527800	E74
chr3	57527800	57528000	E48
chr3	57528000	57528200	E16
chr3	57528200	57529000	E82
chr3	57529000	57529200	E45
chr3	57529200	57529800	E74
chr3	57529800	57530000	E44
chr3	57530000	57530200	E34
chr3	57530200	57530400	E36
chr3	57530400	57530800	E35
chr3	57530800	57531000	E34
chr3	57531000	57531200	E35
chr3	57531200	57531400	E55
chr3	57531400	57534000	E74
chr3	57534000	57534200	E77
chr3	57534200	57536600	E74
chr3	57536600	57536800	E55
chr3	57536800	57537000	E84
chr3	57537000	57538000	E74
chr3	57538000	57538200	E81
chr3	57538200	57538800	E74
chr3	57538800	57539400	E82
chr3	57539400	57539600	E25
chr3	57539600	57539800	E82
chr3	57539800	57540600	E74
chr3	57540600	57540800	E34
chr3	57540800	57541000	E29
chr3	57541000	57541200	E28
chr3	57541200	57541400	E20
chr3	57541400	57541600	E85
chr3	57541600	57543000	E19
chr3	57543000	57543600	E21
chr3	57543600	57543800	E24
chr3	57543800	57545000	E29
chr3	57545000	57545200	E30
chr3	57545200	57545400	E23
chr3	57545400	57545600	E27
chr3	57545600	57546000	E31
chr3	57546000	57546200	E33
chr3	57546200	57546400	E34
chr3	57546400	57546600	E35
chr3	57546600	57546800	E48
chr3	57546800	57547000	E38
chr3	57547000	57547200	E77
chr3	57547200	57547600	E74
chr3	57547600	57547800	E55
chr3	57547800	57548000	E74
chr3	57548000	57548200	E25
chr3	57548200	57553600	E74
chr3	57553600	57553800	E72
chr3	57553800	57554000	E48
chr3	57554000	57554400	E74
chr3	57554400	57554600	E25
chr3	57554600	57554800	E46
chr3	57554800	57556000	E74
chr3	57556000	57556200	E45
chr3	57556200	57556400	E82
chr3	57556400	57556600	E74
chr3	57556600	57556800	E82
chr3	57556800	57557000	E13
chr3	57557000	57557600	E82
chr3	57557600	57557800	E7
chr3	57557800	57558000	E8
chr3	57558000	57558400	E4
chr3	57558400	57558600	E50
chr3	57558600	57558800	E41
chr3	57558800	57559000	E4
chr3	57559000	57559400	E5
chr3	57559400	57559600	E50
chr3	57559600	57559800	E6
chr3	57559800	57560200	E13
chr3	57560200	57560400	E50
chr3	57560400	57560800	E5
chr3	57560800	57562600	E82
chr3	57562600	57562800	E13
chr3	57562800	57563000	E82
chr3	57563000	57563200	E6
chr3	57563200	57563400	E5
chr3	57563400	57563600	E7
chr3	57563600	57563800	E5
chr3	57563800	57564000	E50
chr3	57564000	57564200	E6
chr3	57564200	57564400	E46
chr3	57564400	57564800	E74
chr3	57564800	57565000	E46
chr3	57565000	57566400	E74
chr3	57566400	57566600	E48
chr3	57566600	57568000	E74
chr3	57568000	57568200	E46
chr3	57568200	57568400	E82
chr3	57568400	57568600	E13
chr3	57568600	57569000	E7
chr3	57569000	57569200	E82
chr3	57569200	57569400	E48
chr3	57569400	57570000	E82
chr3	57570000	57570200	E13
chr3	57570200	57570400	E74
chr3	57570400	57570600	E72
chr3	57570600	57572400	E74
chr3	57572400	57572800	E25
chr3	57572800	57573000	E58
chr3	57573000	57573400	E54
chr3	57573400	57573600	E55
chr3	57573600	57573800	E37
chr3	57573800	57574000	E48
chr3	57574000	57574200	E74
chr3	57574200	57574600	E82
chr3	57574600	57574800	E13
chr3	57574800	57576000	E74
chr3	57576000	57576200	E72
chr3	57576200	57576600	E74
chr3	57576600	57576800	E72
chr3	57576800	57577000	E74
chr3	57577000	57577200	E80
chr3	57577200	57578000	E74
chr3	57578000	57578200	E45
chr3	57578200	57578400	E38
chr3	57578400	57578800	E36
chr3	57578800	57579000	E38
chr3	57579000	57579200	E7
chr3	57579200	57579400	E82
chr3	57579400	57579600	E35
chr3	57579600	57580000	E32
chr3	57580000	57580400	E31
chr3	57580400	57580600	E32
chr3	57580600	57580800	E30
chr3	57580800	57581000	E27
chr3	57581000	57581200	E26
chr3	57581200	57581600	E29
chr3	57581600	57581800	E26
chr3	57581800	57582000	E21
chr3	57582000	57582800	E19
chr3	57582800	57583000	E20
chr3	57583000	57583200	E19
chr3	57583200	57583400	E30
chr3	57583400	57584400	E19
chr3	57584400	57585200	E20
chr3	57585200	57585400	E70
chr3	57585400	57585600	E68
chr3	57585600	57585800	E39
chr3	57585800	57586000	E13
chr3	57586000	57587800	E74
chr3	57587800	57588000	E46
chr3	57588000	57589000	E74
chr3	57589000	57589200	E72
chr3	57589200	57589400	E55
chr3	57589400	57589600	E74
chr3	57589600	57589800	E38
chr3	57589800	57590000	E74
chr3	57590000	57590200	E48
chr3	57590200	57590600	E74
chr3	57590600	57590800	E72
chr3	57590800	57591600	E74
chr3	57591600	57591800	E37
chr3	57591800	57592000	E54
chr3	57592000	57597400	E74
chr3	57597400	57597600	E44
chr3	57597600	57598000	E72
chr3	57598000	57598600	E74
chr3	57598600	57598800	E81
chr3	57598800	57602000	E74
chr3	57602000	57602200	E48
chr3	57602200	57603400	E74
chr3	57603400	57603600	E48
chr3	57603600	57603800	E72
chr3	57603800	57607400	E74
chr3	57607400	57607600	E25
chr3	57607600	57608000	E82
chr3	57608000	57608200	E6
chr3	57608200	57608400	E5
chr3	57608400	57608800	E82
chr3	57608800	57614400	E74
chr3	57614400	57614800	E82
chr3	57614800	57615000	E13
chr3	57615000	57615200	E48
chr3	57615200	57615400	E38
chr3	57615400	57615600	E50
chr3	57615600	57615800	E5
chr3	57615800	57616000	E4
chr3	57616000	57616200	E8
chr3	57616200	57616400	E7
chr3	57616400	57616600	E82
chr3	57616600	57616800	E7
chr3	57616800	57617000	E82
chr3	57617000	57617400	E74
chr3	57617400	57617600	E72
chr3	57617600	57618000	E74
chr3	57618000	57618200	E45
chr3	57618200	57621400	E74
chr3	57621400	57621600	E46
chr3	57621600	57621800	E74
chr3	57621800	57622000	E48
chr3	57622000	57622200	E13
chr3	57622200	57622400	E45
chr3	57622400	57623200	E74
chr3	57623200	57623600	E75
chr3	57623600	57623800	E74
chr3	57623800	57624000	E13
chr3	57624000	57624600	E74
chr3	57624600	57624800	E72
chr3	57624800	57626000	E74
chr3	57626000	57626200	E72
chr3	57626200	57627000	E74
chr3	57627000	57627200	E76
chr3	57627200	57627400	E82
chr3	57627400	57627600	E13
chr3	57627600	57628000	E82
chr3	57628000	57628200	E38
chr3	57628200	57628400	E48
chr3	57628400	57639400	E74
chr3	57639400	57639600	E72
chr3	57639600	57640800	E74
chr3	57640800	57641000	E72
chr3	57641000	57644600	E74
chr3	57644600	57644800	E72
chr3	57644800	57646000	E74
chr3	57646000	57646200	E46
chr3	57646200	57646400	E45
chr3	57646400	57648800	E74
chr3	57648800	57649000	E46
chr3	57649000	57650600	E74
chr3	57650600	57650800	E48
chr3	57650800	57653000	E74
chr3	57653000	57653400	E82
chr3	57653400	57653600	E84
chr3	57653600	57653800	E16
chr3	57653800	57654200	E82
chr3	57654200	57654600	E38
chr3	57654600	57654800	E13
chr3	57654800	57655600	E55
chr3	57655600	57655800	E53
chr3	57655800	57656000	E58
chr3	57656000	57656200	E61
chr3	57656200	57656400	E63
chr3	57656400	57656600	E64
chr3	57656600	57656800	E63
chr3	57656800	57657000	E85
chr3	57657000	57657200	E67
chr3	57657200	57657400	E85
chr3	57657400	57657600	E20
chr3	57657600	57658000	E85
chr3	57658000	57658400	E67
chr3	57658400	57658600	E61
chr3	57658600	57658800	E62
chr3	57658800	57659000	E61
chr3	57659000	57659200	E62
chr3	57659200	57659800	E61
chr3	57659800	57660000	E35
chr3	57660000	57660200	E37
chr3	57660200	57660400	E38
chr3	57660400	57660600	E42
chr3	57660600	57660800	E59
chr3	57660800	57661600	E61
chr3	57661600	57661800	E60
chr3	57661800	57662000	E62
chr3	57662000	57662200	E57
chr3	57662200	57662600	E13
chr3	57662600	57662800	E82
chr3	57662800	57663000	E16
chr3	57663000	57663200	E55
chr3	57663200	57664400	E74
chr3	57664400	57664600	E45
chr3	57664600	57664800	E7
chr3	57664800	57665400	E82
chr3	57665400	57665600	E8
chr3	57665600	57665800	E82
chr3	57665800	57666000	E7
chr3	57666000	57666800	E82
chr3	57666800	57667000	E7
chr3	57667000	57667200	E8
chr3	57667200	57667400	E7
chr3	57667400	57667600	E8
chr3	57667600	57668000	E50
chr3	57668000	57668200	E8
chr3	57668200	57669400	E82
chr3	57669400	57669600	E36
chr3	57669600	57669800	E38
chr3	57669800	57670200	E55
chr3	57670200	57672200	E74
chr3	57672200	57672600	E82
chr3	57672600	57672800	E39
chr3	57672800	57673000	E22
chr3	57673000	57673200	E16
chr3	57673200	57673600	E36
chr3	57673600	57673800	E35
chr3	57673800	57674000	E70
chr3	57674000	57674200	E58
chr3	57674200	57674400	E51
chr3	57674400	57674600	E28
chr3	57674600	57675000	E51
chr3	57675000	57675200	E33
chr3	57675200	57675400	E30
chr3	57675400	57675800	E51
chr3	57675800	57676000	E33
chr3	57676000	57676200	E43
chr3	57676200	57676600	E51
chr3	57676600	57677000	E28
chr3	57677000	57677400	E20
chr3	57677400	57678200	E19
chr3	57678200	57678400	E20
chr3	57678400	57678600	E19
chr3	57678600	57679000	E20
chr3	57679000	57679400	E85
chr3	57679400	57679600	E33
chr3	57679600	57679800	E25
chr3	57679800	57680000	E82
chr3	57680000	57680200	E76
chr3	57680200	57680400	E74
chr3	57680400	57680600	E82
chr3	57680600	57680800	E25
chr3	57680800	57686800	E74
chr3	57686800	57687000	E45
chr3	57687000	57687200	E48
chr3	57687200	57690000	E74
chr3	57690000	57690200	E72
chr3	57690200	57693200	E74
chr3	57693200	57693400	E80
chr3	57693400	57694200	E74
chr3	57694200	57694400	E81
chr3	57694400	57694600	E48
chr3	57694600	57697800	E74
chr3	57697800	57698000	E71
chr3	57698000	57698200	E54
chr3	57698200	57698400	E37
chr3	57698400	57698600	E38
chr3	57698600	57698800	E48
chr3	57698800	57701000	E74
chr3	57701000	57701200	E25
chr3	57701200	57701800	E82
chr3	57701800	57702000	E44
chr3	57702000	57702600	E74
chr3	57702600	57702800	E72
chr3	57702800	57703000	E45
chr3	57703000	57703200	E48
chr3	57703200	57703800	E82
chr3	57703800	57704000	E13
chr3	57704000	57706400	E74
chr3	57706400	57706800	E55
chr3	57706800	57707000	E74
chr3	57707000	57707200	E48
chr3	57707200	57709400	E74
chr3	57709400	57709600	E82
chr3	57709600	57709800	E13
chr3	57709800	57711000	E74
chr3	57711000	57711200	E48
chr3	57711200	57714400	E74
chr3	57714400	57714600	E46
chr3	57714600	57718200	E74
chr3	57718200	57718400	E45
chr3	57718400	57722000	E74
chr3	57722000	57722200	E72
chr3	57722200	57722600	E74
chr3	57722600	57722800	E48
chr3	57722800	57726600	E74
chr3	57726600	57726800	E48
chr3	57726800	57727600	E74
chr3	57727600	57728000	E48
chr3	57728000	57728200	E35
chr3	57728200	57728400	E38
chr3	57728400	57729000	E55
chr3	57729000	57729200	E54
chr3	57729200	57729800	E74
chr3	57729800	57730000	E45
chr3	57730000	57732000	E74
chr3	57732000	57732200	E77
chr3	57732200	57732400	E74
chr3	57732400	57732600	E72
chr3	57732600	57735200	E74
chr3	57735200	57735400	E46
chr3	57735400	57739400	E74
chr3	57739400	57739600	E46
chr3	57739600	57739800	E72
chr3	57739800	57740600	E74
chr3	57740600	57740800	E48
chr3	57740800	57741000	E33
chr3	57741000	57741200	E29
chr3	57741200	57741600	E85
chr3	57741600	57742800	E19
chr3	57742800	57743000	E21
chr3	57743000	57743200	E26
chr3	57743200	57743800	E29
chr3	57743800	57744000	E24
chr3	57744000	57744200	E26
chr3	57744200	57744600	E24
chr3	57744600	57744800	E26
chr3	57744800	57745000	E27
chr3	57745000	57745600	E30
chr3	57745600	57745800	E27
chr3	57745800	57746200	E23
chr3	57746200	57746400	E32
chr3	57746400	57746600	E37
chr3	57746600	57747000	E36
chr3	57747000	57747200	E38
chr3	57747200	57747400	E55
chr3	57747400	57747600	E45
chr3	57747600	57747800	E74
chr3	57747800	57748000	E48
chr3	57748000	57748400	E25
chr3	57748400	57750200	E82
chr3	57750200	57750400	E13
chr3	57750400	57750800	E82
chr3	57750800	57751000	E38
chr3	57751000	57751600	E82
chr3	57751600	57751800	E77
chr3	57751800	57752600	E82
chr3	57752600	57753000	E6
chr3	57753000	57753200	E12
chr3	57753200	57753400	E22
chr3	57753400	57753600	E12
chr3	57753600	57754000	E23
chr3	57754000	57754200	E22
chr3	57754200	57754400	E8
chr3	57754400	57756400	E82
chr3	57756400	57758400	E74
chr3	57758400	57758600	E72
chr3	57758600	57759400	E74
chr3	57759400	57759600	E55
chr3	57759600	57759800	E53
chr3	57759800	57760200	E84
chr3	57760200	57761200	E74
chr3	57761200	57761400	E36
chr3	57761400	57761600	E48
chr3	57761600	57762600	E74
chr3	57762600	57762800	E48
chr3	57762800	57763600	E82
chr3	57763600	57763800	E40
chr3	57763800	57764000	E35
chr3	57764000	57764200	E43
chr3	57764200	57764400	E62
chr3	57764400	57764600	E15
chr3	57764600	57764800	E16
chr3	57764800	57765000	E15
chr3	57765000	57765200	E16
chr3	57765200	57765800	E84
chr3	57765800	57767000	E74
chr3	57767000	57767200	E45
chr3	57767200	57767600	E74
chr3	57767600	57767800	E45
chr3	57767800	57768600	E74
chr3	57768600	57768800	E79
chr3	57768800	57770200	E74
chr3	57770200	57770400	E72
chr3	57770400	57770600	E74
chr3	57770600	57771000	E48
chr3	57771000	57771200	E37
chr3	57771200	57771400	E38
chr3	57771400	57771600	E55
chr3	57771600	57771800	E38
chr3	57771800	57772200	E55
chr3	57772200	57772400	E38
chr3	57772400	57772600	E37
chr3	57772600	57772800	E36
chr3	57772800	57773000	E82
chr3	57773000	57773200	E42
chr3	57773200	57773600	E51
chr3	57773600	57773800	E30
chr3	57773800	57774000	E60
chr3	57774000	57774200	E67
chr3	57774200	57774400	E51
chr3	57774400	57774600	E42
chr3	57774600	57774800	E52
chr3	57774800	57775200	E53
chr3	57775200	57775400	E55
chr3	57775400	57775600	E54
chr3	57775600	57775800	E52
chr3	57775800	57776000	E35
chr3	57776000	57776200	E36
chr3	57776200	57776400	E37
chr3	57776400	57776600	E36
chr3	57776600	57776800	E56
chr3	57776800	57777000	E42
chr3	57777000	57777400	E43
chr3	57777400	57777600	E35
chr3	57777600	57778000	E53
chr3	57778000	57778200	E54
chr3	57778200	57778400	E55
chr3	57778400	57778600	E37
chr3	57778600	57778800	E34
chr3	57778800	57779000	E35
chr3	57779000	57779200	E52
chr3	57779200	57779400	E58
chr3	57779400	57779600	E60
chr3	57779600	57779800	E43
chr3	57779800	57780000	E27
chr3	57780000	57780200	E43
chr3	57780200	57780800	E52
chr3	57780800	57781000	E53
chr3	57781000	57781200	E84
chr3	57781200	57781600	E55
chr3	57781600	57781800	E84
chr3	57781800	57782000	E39
chr3	57782000	57782200	E25
chr3	57782200	57782400	E56
chr3	57782400	57782600	E13
chr3	57782600	57782800	E38
chr3	57782800	57783000	E54
chr3	57783000	57783200	E55
chr3	57783200	57783400	E35
chr3	57783400	57783600	E40
chr3	57783600	57783800	E62
chr3	57783800	57784000	E70
chr3	57784000	57784600	E3
chr3	57784600	57784800	E9
chr3	57784800	57785000	E13
chr3	57785000	57785400	E82
chr3	57785400	57785600	E38
chr3	57785600	57785800	E13
chr3	57785800	57787400	E82
chr3	57787400	57787600	E13
chr3	57787600	57788000	E82
chr3	57788000	57788200	E44
chr3	57788200	57788400	E36
chr3	57788400	57788800	E55
chr3	57788800	57789000	E57
chr3	57789000	57789200	E70
chr3	57789200	57789400	E51
chr3	57789400	57789600	E17
chr3	57789600	57789800	E51
chr3	57789800	57790000	E43
chr3	57790000	57790400	E25
chr3	57790400	57790800	E74
chr3	57790800	57791000	E72
chr3	57791000	57792200	E74
chr3	57792200	57792400	E36
chr3	57792400	57792600	E33
chr3	57792600	57792800	E31
chr3	57792800	57793000	E25
chr3	57793000	57793200	E13
chr3	57793200	57794000	E82
chr3	57794000	57794200	E48
chr3	57794200	57794800	E82
chr3	57794800	57798200	E74
chr3	57798200	57798400	E76
chr3	57798400	57798600	E74
chr3	57798600	57798800	E48
chr3	57798800	57799200	E74
chr3	57799200	57799600	E82
chr3	57799600	57799800	E6
chr3	57799800	57800400	E82
chr3	57800400	57800600	E39
chr3	57800600	57800800	E40
chr3	57800800	57801000	E35
chr3	57801000	57801200	E33
chr3	57801200	57801600	E37
chr3	57801600	57801800	E55
chr3	57801800	57802000	E36
chr3	57802000	57802200	E54
chr3	57802200	57802400	E37
chr3	57802400	57803000	E82
chr3	57803000	57803200	E48
chr3	57803200	57803800	E82
chr3	57803800	57804000	E56
chr3	57804000	57804200	E35
chr3	57804200	57804400	E54
chr3	57804400	57804600	E53
chr3	57804600	57804800	E84
chr3	57804800	57805000	E16
chr3	57805000	57805200	E39
chr3	57805200	57805400	E82
chr3	57805400	57805600	E16
chr3	57805600	57806400	E82
chr3	57806400	57806600	E36
chr3	57806600	57806800	E54
chr3	57806800	57807200	E55
chr3	57807200	57807400	E37
chr3	57807400	57807600	E36
chr3	57807600	57808400	E55
chr3	57808400	57808600	E13
chr3	57808600	57809000	E82
chr3	57809000	57809200	E37
chr3	57809200	57809400	E55
chr3	57809400	57809600	E44
chr3	57809600	57809800	E34
chr3	57809800	57811400	E82
chr3	57811400	57811600	E7
chr3	57811600	57812200	E38
chr3	57812200	57812400	E13
chr3	57812400	57812600	E37
chr3	57812600	57812800	E39
chr3	57812800	57813000	E56
chr3	57813000	57813200	E38
chr3	57813200	57813400	E44
chr3	57813400	57815800	E74
chr3	57815800	57816000	E72
chr3	57816000	57818400	E74
chr3	57818400	57818600	E45
chr3	57818600	57818800	E44
chr3	57818800	57822200	E74
chr3	57822200	57822400	E46
chr3	57822400	57822800	E74
chr3	57822800	57823000	E48
chr3	57823000	57825000	E74
chr3	57825000	57825200	E71
chr3	57825200	57825400	E55
chr3	57825400	57825600	E35
chr3	57825600	57826000	E42
chr3	57826000	57826200	E58
chr3	57826200	57826400	E40
chr3	57826400	57826600	E62
chr3	57826600	57826800	E15
chr3	57826800	57827000	E13
chr3	57827000	57827400	E82
chr3	57827400	57827600	E6
chr3	57827600	57828000	E82
chr3	57828000	57829200	E74
chr3	57829200	57829400	E48
chr3	57829400	57829600	E77
chr3	57829600	57829800	E45
chr3	57829800	57831200	E74
chr3	57831200	57831400	E44
chr3	57831400	57832400	E82
chr3	57832400	57832600	E83
chr3	57832600	57833200	E82
chr3	57833200	57833400	E7
chr3	57833400	57833600	E50
chr3	57833600	57833800	E7
chr3	57833800	57834200	E6
chr3	57834200	57834400	E48
chr3	57834400	57837800	E74
chr3	57837800	57838000	E82
chr3	57838000	57838200	E13
chr3	57838200	57838400	E16
chr3	57838400	57838600	E82
chr3	57838600	57838800	E13
chr3	57838800	57839000	E72
chr3	57839000	57840600	E74
chr3	57840600	57840800	E72
chr3	57840800	57842800	E74
chr3	57842800	57843000	E48
chr3	57843000	57845000	E74
chr3	57845000	57845200	E46
chr3	57845200	57850000	E74
chr3	57850000	57850400	E72
chr3	57850400	57856000	E74
chr3	57856000	57856200	E44
chr3	57856200	57857800	E74
chr3	57857800	57858000	E46
chr3	57858000	57858400	E74
chr3	57858400	57858600	E7
chr3	57858600	57860000	E82
chr3	57860000	57860200	E37
chr3	57860200	57860400	E44
chr3	57860400	57860600	E37
chr3	57860600	57861200	E55
chr3	57861200	57861400	E37
chr3	57861400	57861600	E34
chr3	57861600	57862000	E6
chr3	57862000	57862200	E50
chr3	57862200	57862400	E9
chr3	57862400	57862800	E13
chr3	57862800	57863200	E82
chr3	57863200	57863400	E48
chr3	57863400	57863600	E45
chr3	57863600	57863800	E71
chr3	57863800	57865200	E74
chr3	57865200	57865400	E25
chr3	57865400	57866200	E82
chr3	57866200	57866400	E45
chr3	57866400	57866600	E55
chr3	57866600	57866800	E36
chr3	57866800	57867000	E38
chr3	57867000	57867200	E55
chr3	57867200	57867400	E38
chr3	57867400	57867600	E48
chr3	57867600	57868400	E74
chr3	57868400	57868600	E72
chr3	57868600	57869800	E74
chr3	57869800	57870000	E48
chr3	57870000	57873200	E74
chr3	57873200	57873400	E13
chr3	57873400	57880600	E74
chr3	57880600	57880800	E81
chr3	57880800	57884400	E74
chr3	57884400	57884600	E46
chr3	57884600	57887600	E74
chr3	57887600	57887800	E48
chr3	57887800	57890000	E74
chr3	57890000	57890200	E72
chr3	57890200	57891000	E74
chr3	57891000	57891200	E48
chr3	57891200	57892600	E74
chr3	57892600	57893000	E72
chr3	57893000	57893200	E74
chr3	57893200	57893400	E78
chr3	57893400	57899600	E74
chr3	57899600	57899800	E72
chr3	57899800	57905200	E74
chr3	57905200	57905400	E48
chr3	57905400	57907200	E74
chr3	57907200	57907400	E72
chr3	57907400	57913000	E74
chr3	57913000	57913200	E48
chr3	57913200	57916200	E74
chr3	57916200	57916400	E82
chr3	57916400	57916600	E77
chr3	57916600	57917600	E74
chr3	57917600	57917800	E77
chr3	57917800	57920200	E74
chr3	57920200	57920400	E77
chr3	57920400	57920600	E84
chr3	57920600	57923000	E74
chr3	57923000	57923200	E72
chr3	57923200	57923600	E74
chr3	57923600	57923800	E72
chr3	57923800	57928000	E74
chr3	57928000	57928200	E72
chr3	57928200	57928400	E74
chr3	57928400	57928600	E46
chr3	57928600	57930000	E74
chr3	57930000	57930200	E48
chr3	57930200	57933800	E74
chr3	57933800	57934000	E72
chr3	57934000	57934400	E74
chr3	57934400	57934600	E77
chr3	57934600	57935600	E82
chr3	57935600	57936000	E7
chr3	57936000	57936600	E82
chr3	57936600	57936800	E44
chr3	57936800	57937000	E48
chr3	57937000	57937600	E41
chr3	57937600	57937800	E36
chr3	57937800	57938000	E7
chr3	57938000	57939000	E82
chr3	57939000	57939200	E13
chr3	57939200	57939800	E82
chr3	57939800	57940000	E13
chr3	57940000	57941200	E74
chr3	57941200	57941400	E48
chr3	57941400	57941600	E74
chr3	57941600	57941800	E82
chr3	57941800	57942000	E13
chr3	57942000	57942200	E82
chr3	57942200	57942400	E55
chr3	57942400	57942800	E7
chr3	57942800	57943200	E82
chr3	57943200	57943400	E38
chr3	57943400	57943600	E40
chr3	57943600	57944000	E62
chr3	57944000	57944600	E60
chr3	57944600	57944800	E67
chr3	57944800	57945200	E64
chr3	57945200	57945600	E51
chr3	57945600	57945800	E60
chr3	57945800	57946000	E62
chr3	57946000	57946400	E14
chr3	57946400	57946600	E15
chr3	57946600	57946800	E57
chr3	57946800	57947000	E56
chr3	57947000	57947200	E55
chr3	57947200	57947400	E84
chr3	57947400	57947600	E56
chr3	57947600	57947800	E13
chr3	57947800	57948200	E82
chr3	57948200	57948400	E13
chr3	57948400	57949400	E82
chr3	57949400	57949600	E16
chr3	57949600	57949800	E40
chr3	57949800	57950000	E13
chr3	57950000	57950200	E40
chr3	57950200	57951000	E82
chr3	57951000	57953200	E74
chr3	57953200	57953400	E48
chr3	57953400	57953600	E36
chr3	57953600	57954000	E38
chr3	57954000	57954800	E55
chr3	57954800	57955000	E76
chr3	57955000	57955200	E48
chr3	57955200	57957400	E74
chr3	57957400	57957600	E48
chr3	57957600	57957800	E74
chr3	57957800	57958000	E71
chr3	57958000	57958200	E55
chr3	57958200	57958600	E74
chr3	57958600	57958800	E55
chr3	57958800	57959000	E54
chr3	57959000	57959600	E74
chr3	57959600	57959800	E76
chr3	57959800	57960200	E48
chr3	57960200	57960600	E74
chr3	57960600	57960800	E82
chr3	57960800	57961000	E13
chr3	57961000	57961200	E44
chr3	57961200	57961800	E74
chr3	57961800	57962000	E38
chr3	57962000	57962200	E77
chr3	57962200	57962400	E56
chr3	57962400	57963000	E55
chr3	57963000	57963200	E38
chr3	57963200	57963800	E55
chr3	57963800	57964000	E54
chr3	57964000	57964200	E53
chr3	57964200	57964400	E37
chr3	57964400	57964600	E53
chr3	57964600	57964800	E55
chr3	57964800	57965000	E48
chr3	57965000	57965200	E74
chr3	57965200	57965400	E48
chr3	57965400	57965600	E55
chr3	57965600	57965800	E37
chr3	57965800	57966000	E36
chr3	57966000	57966200	E34
chr3	57966200	57966400	E42
chr3	57966400	57966600	E34
chr3	57966600	57967200	E42
chr3	57967200	57967400	E41
chr3	57967400	57968000	E59
chr3	57968000	57968400	E61
chr3	57968400	57968600	E63
chr3	57968600	57969000	E64
chr3	57969000	57969400	E63
chr3	57969400	57970000	E64
chr3	57970000	57970200	E67
chr3	57970200	57970800	E63
chr3	57970800	57971000	E68
chr3	57971000	57971200	E62
chr3	57971200	57971400	E68
chr3	57971400	57971600	E40
chr3	57971600	57972200	E13
chr3	57972200	57972400	E82
chr3	57972400	57972600	E48
chr3	57972600	57972800	E56
chr3	57972800	57973000	E16
chr3	57973000	57973200	E13
chr3	57973200	57973800	E82
chr3	57973800	57974200	E84
chr3	57974200	57974400	E54
chr3	57974400	57974600	E52
chr3	57974600	57975000	E35
chr3	57975000	57975200	E56
chr3	57975200	57975400	E37
chr3	57975400	57976000	E74
chr3	57976000	57976200	E46
chr3	57976200	57977000	E74
chr3	57977000	57977200	E48
chr3	57977200	57979000	E74
chr3	57979000	57979200	E48
chr3	57979200	57979400	E82
chr3	57979400	57979600	E13
chr3	57979600	57980400	E74
chr3	57980400	57980600	E46
chr3	57980600	57980800	E74
chr3	57980800	57981000	E45
chr3	57981000	57981600	E74
chr3	57981600	57981800	E45
chr3	57981800	57982800	E55
chr3	57982800	57983000	E38
chr3	57983000	57983200	E36
chr3	57983200	57983400	E55
chr3	57983400	57983600	E35
chr3	57983600	57983800	E42
chr3	57983800	57984000	E58
chr3	57984000	57984200	E60
chr3	57984200	57984400	E51
chr3	57984400	57984800	E85
chr3	57984800	57985000	E60
chr3	57985000	57985200	E61
chr3	57985200	57985400	E42
chr3	57985400	57985600	E36
chr3	57985600	57986200	E55
chr3	57986200	57986400	E54
chr3	57986400	57986600	E53
chr3	57986600	57986800	E54
chr3	57986800	57987000	E55
chr3	57987000	57987400	E84
chr3	57987400	57987600	E53
chr3	57987600	57988200	E55
chr3	57988200	57988400	E54
chr3	57988400	57989000	E55
chr3	57989000	57989200	E53
chr3	57989200	57989400	E36
chr3	57989400	57989600	E34
chr3	57989600	57989800	E45
chr3	57989800	57991200	E74
chr3	57991200	57991400	E55
chr3	57991400	57991600	E35
chr3	57991600	57992000	E36
chr3	57992000	57992200	E54
chr3	57992200	57993000	E55
chr3	57993000	57993200	E38
chr3	57993200	57993400	E82
chr3	57993400	57993600	E40
chr3	57993600	57993800	E62
chr3	57993800	57994000	E51
chr3	57994000	57994200	E21
chr3	57994200	57994400	E19
chr3	57994400	57994600	E20
chr3	57994600	57994800	E85
chr3	57994800	57995400	E28
chr3	57995400	57995800	E26
chr3	57995800	57996000	E33
chr3	57996000	57996200	E40
chr3	57996200	57996400	E32
chr3	57996400	57996600	E31
chr3	57996600	57997200	E35
chr3	57997200	57998200	E41
chr3	57998200	57998600	E66
chr3	57998600	57998800	E43
chr3	57998800	57999000	E41
chr3	57999000	57999200	E40
chr3	57999200	57999600	E8
chr3	57999600	58000400	E82
chr3	58000400	58000600	E6
chr3	58000600	58000800	E82
chr3	58000800	58001000	E48
chr3	58001000	58001200	E82
chr3	58001200	58001400	E13
chr3	58001400	58001600	E8
chr3	58001600	58002000	E13
chr3	58002000	58002200	E6
chr3	58002200	58002800	E4
chr3	58002800	58003000	E5
chr3	58003000	58003400	E6
chr3	58003400	58003600	E13
chr3	58003600	58003800	E82
chr3	58003800	58004000	E48
chr3	58004000	58004200	E38
chr3	58004200	58004600	E40
chr3	58004600	58004800	E35
chr3	58004800	58005000	E34
chr3	58005000	58005200	E42
chr3	58005200	58005600	E43
chr3	58005600	58005800	E42
chr3	58005800	58006000	E16
chr3	58006000	58006200	E36
chr3	58006200	58006400	E37
chr3	58006400	58006600	E55
chr3	58006600	58006800	E37
chr3	58006800	58007000	E55
chr3	58007000	58007200	E48
chr3	58007200	58007400	E44
chr3	58007400	58007600	E48
chr3	58007600	58008000	E37
chr3	58008000	58008600	E36
chr3	58008600	58009000	E39
chr3	58009000	58009200	E57
chr3	58009200	58009400	E52
chr3	58009400	58009600	E84
chr3	58009600	58009800	E36
chr3	58009800	58010000	E37
chr3	58010000	58010200	E48
chr3	58010200	58012200	E74
chr3	58012200	58012600	E45
chr3	58012600	58012800	E82
chr3	58012800	58013200	E13
chr3	58013200	58013400	E82
chr3	58013400	58013600	E8
chr3	58013600	58014000	E82
chr3	58014000	58014200	E45
chr3	58014200	58014400	E48
chr3	58014400	58014600	E37
chr3	58014600	58014800	E57
chr3	58014800	58015000	E58
chr3	58015000	58015200	E42
chr3	58015200	58015600	E34
chr3	58015600	58015800	E42
chr3	58015800	58016000	E52
chr3	58016000	58016200	E57
chr3	58016200	58016600	E35
chr3	58016600	58016800	E54
chr3	58016800	58017000	E55
chr3	58017000	58017200	E48
chr3	58017200	58017400	E55
chr3	58017400	58017800	E38
chr3	58017800	58018000	E37
chr3	58018000	58018200	E84
chr3	58018200	58018400	E54
chr3	58018400	58018600	E53
chr3	58018600	58018800	E54
chr3	58018800	58019000	E84
chr3	58019000	58019200	E54
chr3	58019200	58019400	E38
chr3	58019400	58019600	E39
chr3	58019600	58020000	E40
chr3	58020000	58020200	E60
chr3	58020200	58020400	E63
chr3	58020400	58021000	E64
chr3	58021000	58021400	E85
chr3	58021400	58021600	E67
chr3	58021600	58021800	E63
chr3	58021800	58022000	E61
chr3	58022000	58022600	E42
chr3	58022600	58022800	E36
chr3	58022800	58023000	E42
chr3	58023000	58023200	E58
chr3	58023200	58023400	E59
chr3	58023400	58023600	E42
chr3	58023600	58023800	E40
chr3	58023800	58024000	E41
chr3	58024000	58024200	E38
chr3	58024200	58024600	E40
chr3	58024600	58024800	E5
chr3	58024800	58025000	E44
chr3	58025000	58025200	E35
chr3	58025200	58025400	E56
chr3	58025400	58025600	E42
chr3	58025600	58025800	E59
chr3	58025800	58026000	E42
chr3	58026000	58026400	E59
chr3	58026400	58026600	E33
chr3	58026600	58027000	E59
chr3	58027000	58027200	E61
chr3	58027200	58027600	E64
chr3	58027600	58027800	E69
chr3	58027800	58028000	E51
chr3	58028000	58028200	E64
chr3	58028200	58028400	E61
chr3	58028400	58028600	E43
chr3	58028600	58029000	E42
chr3	58029000	58029200	E38
chr3	58029200	58029800	E35
chr3	58029800	58030000	E55
chr3	58030000	58030400	E37
chr3	58030400	58030600	E45
chr3	58030600	58031400	E55
chr3	58031400	58031800	E54
chr3	58031800	58033000	E55
chr3	58033000	58033200	E54
chr3	58033200	58033400	E84
chr3	58033400	58033800	E54
chr3	58033800	58034000	E53
chr3	58034000	58034200	E42
chr3	58034200	58034400	E54
chr3	58034400	58034600	E52
chr3	58034600	58034800	E25
chr3	58034800	58035400	E55
chr3	58035400	58035600	E37
chr3	58035600	58035800	E54
chr3	58035800	58036200	E55
chr3	58036200	58036400	E54
chr3	58036400	58036600	E38
chr3	58036600	58036800	E48
chr3	58036800	58037600	E55
chr3	58037600	58038000	E38
chr3	58038000	58038200	E56
chr3	58038200	58038400	E38
chr3	58038400	58038600	E39
chr3	58038600	58039000	E38
chr3	58039000	58039200	E48
chr3	58039200	58039400	E46
chr3	58039400	58041000	E74
chr3	58041000	58041200	E72
chr3	58041200	58041800	E74
chr3	58041800	58042000	E81
chr3	58042000	58043000	E74
chr3	58043000	58043200	E48
chr3	58043200	58043400	E71
chr3	58043400	58043800	E74
chr3	58043800	58044000	E45
chr3	58044000	58045400	E74
chr3	58045400	58045600	E80
chr3	58045600	58045800	E74
chr3	58045800	58046000	E46
chr3	58046000	58047400	E74
chr3	58047400	58047600	E55
chr3	58047600	58047800	E38
chr3	58047800	58048600	E55
chr3	58048600	58048800	E37
chr3	58048800	58049200	E55
chr3	58049200	58049400	E38
chr3	58049400	58049800	E55
chr3	58049800	58050000	E53
chr3	58050000	58051200	E55
chr3	58051200	58054000	E74
chr3	58054000	58054200	E80
chr3	58054200	58054600	E74
chr3	58054600	58054800	E13
chr3	58054800	58055000	E74
chr3	58055000	58055200	E48
chr3	58055200	58056800	E74
chr3	58056800	58057200	E38
chr3	58057200	58057400	E39
chr3	58057400	58057800	E5
chr3	58057800	58058000	E39
chr3	58058000	58058200	E57
chr3	58058200	58058600	E15
chr3	58058600	58058800	E41
chr3	58058800	58059000	E66
chr3	58059000	58059200	E60
chr3	58059200	58059400	E64
chr3	58059400	58060000	E67
chr3	58060000	58060200	E85
chr3	58060200	58060400	E67
chr3	58060400	58060600	E64
chr3	58060600	58060800	E67
chr3	58060800	58061000	E64
chr3	58061000	58061200	E63
chr3	58061200	58061400	E69
chr3	58061400	58061600	E62
chr3	58061600	58061800	E68
chr3	58061800	58062000	E82
chr3	58062000	58062400	E7
chr3	58062400	58062600	E6
chr3	58062600	58062800	E7
chr3	58062800	58063000	E8
chr3	58063000	58063200	E82
chr3	58063200	58063400	E8
chr3	58063400	58063600	E13
chr3	58063600	58063800	E7
chr3	58063800	58064200	E13
chr3	58064200	58065600	E82
chr3	58065600	58065800	E6
chr3	58065800	58066000	E5
chr3	58066000	58066200	E6
chr3	58066200	58066400	E7
chr3	58066400	58066800	E82
chr3	58066800	58067000	E13
chr3	58067000	58067400	E82
chr3	58067400	58067600	E13
chr3	58067600	58067800	E8
chr3	58067800	58068000	E4
chr3	58068000	58068400	E9
chr3	58068400	58068600	E37
chr3	58068600	58069200	E55
chr3	58069200	58069400	E37
chr3	58069400	58069600	E55
chr3	58069600	58069800	E38
chr3	58069800	58070000	E57
chr3	58070000	58070200	E40
chr3	58070200	58070400	E62
chr3	58070400	58070600	E61
chr3	58070600	58071200	E63
chr3	58071200	58071600	E64
chr3	58071600	58072000	E63
chr3	58072000	58072600	E61
chr3	58072600	58072800	E41
chr3	58072800	58073000	E59
chr3	58073000	58073600	E42
chr3	58073600	58073800	E35
chr3	58073800	58074000	E44
chr3	58074000	58074400	E6
chr3	58074400	58074600	E13
chr3	58074600	58076600	E74
chr3	58076600	58076800	E72
chr3	58076800	58081000	E74
chr3	58081000	58081200	E38
chr3	58081200	58081400	E82
chr3	58081400	58081600	E74
chr3	58081600	58081800	E72
chr3	58081800	58082200	E74
chr3	58082200	58082400	E72
chr3	58082400	58082600	E82
chr3	58082600	58082800	E13
chr3	58082800	58085000	E74
chr3	58085000	58085200	E48
chr3	58085200	58088000	E74
chr3	58088000	58088200	E72
chr3	58088200	58094200	E74
chr3	58094200	58094400	E72
chr3	58094400	58095200	E74
chr3	58095200	58095400	E13
chr3	58095400	58096200	E82
chr3	58096200	58096400	E39
chr3	58096400	58096600	E40
chr3	58096600	58096800	E15
chr3	58096800	58097000	E14
chr3	58097000	58097200	E63
chr3	58097200	58097400	E64
chr3	58097400	58097600	E60
chr3	58097600	58097800	E64
chr3	58097800	58098400	E63
chr3	58098400	58098600	E68
chr3	58098600	58098800	E13
chr3	58098800	58099000	E82
chr3	58099000	58099200	E13
chr3	58099200	58099400	E16
chr3	58099400	58099600	E13
chr3	58099600	58099800	E38
chr3	58099800	58100000	E48
chr3	58100000	58100400	E82
chr3	58100400	58100800	E6
chr3	58100800	58101000	E38
chr3	58101000	58101200	E57
chr3	58101200	58101600	E62
chr3	58101600	58101800	E61
chr3	58101800	58102000	E63
chr3	58102000	58102200	E61
chr3	58102200	58102400	E60
chr3	58102400	58102600	E64
chr3	58102600	58102800	E63
chr3	58102800	58103000	E61
chr3	58103000	58103200	E60
chr3	58103200	58103400	E59
chr3	58103400	58103600	E42
chr3	58103600	58103800	E40
chr3	58103800	58104000	E44
chr3	58104000	58104400	E82
chr3	58104400	58104600	E13
chr3	58104600	58105200	E82
chr3	58105200	58105400	E7
chr3	58105400	58105800	E82
chr3	58105800	58106000	E13
chr3	58106000	58106200	E55
chr3	58106200	58106400	E48
chr3	58106400	58107000	E74
chr3	58107000	58107200	E72
chr3	58107200	58107400	E74
chr3	58107400	58107600	E46
chr3	58107600	58111200	E74
chr3	58111200	58111400	E46
chr3	58111400	58114800	E74
chr3	58114800	58115000	E46
chr3	58115000	58115600	E74
chr3	58115600	58115800	E72
chr3	58115800	58119400	E74
chr3	58119400	58119600	E72
chr3	58119600	58123400	E74
chr3	58123400	58123600	E72
chr3	58123600	58124200	E74
chr3	58124200	58124400	E55
chr3	58124400	58124800	E39
chr3	58124800	58125000	E38
chr3	58125000	58125200	E35
chr3	58125200	58125400	E77
chr3	58125400	58125600	E82
chr3	58125600	58125800	E13
chr3	58125800	58126200	E82
chr3	58126200	58126400	E7
chr3	58126400	58127400	E82
chr3	58127400	58127600	E48
chr3	58127600	58128000	E74
chr3	58128000	58128200	E72
chr3	58128200	58128400	E74
chr3	58128400	58128600	E77
chr3	58128600	58128800	E82
chr3	58128800	58129000	E74
chr3	58129000	58129200	E82
chr3	58129200	58129600	E74
chr3	58129600	58129800	E46
chr3	58129800	58130000	E13
chr3	58130000	58132400	E74
chr3	58132400	58132600	E46
chr3	58132600	58133400	E74
chr3	58133400	58133600	E46
chr3	58133600	58136600	E74
chr3	58136600	58136800	E46
chr3	58136800	58137000	E74
chr3	58137000	58137200	E72
chr3	58137200	58138800	E74
chr3	58138800	58139000	E72
chr3	58139000	58143600	E74
chr3	58143600	58143800	E48
chr3	58143800	58147000	E74
chr3	58147000	58147200	E48
chr3	58147200	58147600	E38
chr3	58147600	58148400	E82
chr3	58148400	58148600	E13
chr3	58148600	58151400	E74
chr3	58151400	58151600	E46
chr3	58151600	58151800	E48
chr3	58151800	58152200	E74
chr3	58152200	58152400	E71
chr3	58152400	58153400	E74
chr3	58153400	58153600	E72
chr3	58153600	58156200	E74
chr3	58156200	58156400	E72
chr3	58156400	58161000	E74
chr3	58161000	58161200	E44
chr3	58161200	58161400	E38
chr3	58161400	58161600	E36
chr3	58161600	58162400	E74
chr3	58162400	58162600	E48
chr3	58162600	58162800	E34
chr3	58162800	58163000	E37
chr3	58163000	58163200	E35
chr3	58163200	58163400	E43
chr3	58163400	58163600	E33
chr3	58163600	58163800	E30
chr3	58163800	58164000	E33
chr3	58164000	58164200	E40
chr3	58164200	58164400	E37
chr3	58164400	58164800	E38
chr3	58164800	58165200	E74
chr3	58165200	58165400	E78
chr3	58165400	58167400	E74
chr3	58167400	58167600	E82
chr3	58167600	58167800	E6
chr3	58167800	58168000	E82
chr3	58168000	58168200	E6
chr3	58168200	58168400	E44
chr3	58168400	58170800	E74
chr3	58170800	58171000	E75
chr3	58171000	58171600	E74
chr3	58171600	58171800	E71
chr3	58171800	58172000	E48
chr3	58172000	58173000	E82
chr3	58173000	58173200	E25
chr3	58173200	58173400	E77
chr3	58173400	58173600	E82
chr3	58173600	58173800	E83
chr3	58173800	58174000	E16
chr3	58174000	58174400	E83
chr3	58174400	58174800	E82
chr3	58174800	58175000	E77
chr3	58175000	58175600	E82
chr3	58175600	58175800	E7
chr3	58175800	58176600	E82
chr3	58176600	58176800	E56
chr3	58176800	58177200	E82
chr3	58177200	58177400	E48
chr3	58177400	58178600	E82
chr3	58178600	58178800	E38
chr3	58178800	58179000	E55
chr3	58179000	58179200	E48
chr3	58179200	58180000	E82
chr3	58180000	58180200	E39
chr3	58180200	58180400	E38
chr3	58180400	58180800	E83
chr3	58180800	58181000	E82
chr3	58181000	58181200	E84
chr3	58181200	58181400	E57
chr3	58181400	58181600	E16
chr3	58181600	58181800	E68
chr3	58181800	58182000	E63
chr3	58182000	58182200	E61
chr3	58182200	58182400	E12
chr3	58182400	58182600	E63
chr3	58182600	58182800	E64
chr3	58182800	58183000	E67
chr3	58183000	58183200	E63
chr3	58183200	58183400	E69
chr3	58183400	58183600	E68
chr3	58183600	58183800	E57
chr3	58183800	58184200	E15
chr3	58184200	58184400	E32
chr3	58184400	58184600	E68
chr3	58184600	58184800	E14
chr3	58184800	58185000	E15
chr3	58185000	58185400	E68
chr3	58185400	58185600	E15
chr3	58185600	58185800	E70
chr3	58185800	58186200	E60
chr3	58186200	58187000	E64
chr3	58187000	58187400	E63
chr3	58187400	58187600	E61
chr3	58187600	58188000	E68
chr3	58188000	58188200	E62
chr3	58188200	58188400	E67
chr3	58188400	58188600	E64
chr3	58188600	58188800	E61
chr3	58188800	58189000	E60
chr3	58189000	58189200	E69
chr3	58189200	58189400	E14
chr3	58189400	58189600	E15
chr3	58189600	58189800	E16
chr3	58189800	58191000	E83
chr3	58191000	58191200	E7
chr3	58191200	58191400	E82
chr3	58191400	58192200	E83
chr3	58192200	58192600	E16
chr3	58192600	58192800	E15
chr3	58192800	58193200	E16
chr3	58193200	58193400	E83
chr3	58193400	58193800	E15
chr3	58193800	58194000	E68
chr3	58194000	58194200	E14
chr3	58194200	58194400	E16
chr3	58194400	58196600	E83
chr3	58196600	58197400	E82
chr3	58197400	58197800	E16
chr3	58197800	58198000	E56
chr3	58198000	58198200	E57
chr3	58198200	58198400	E16
chr3	58198400	58198800	E22
chr3	58198800	58199200	E70
chr3	58199200	58199600	E51
chr3	58199600	58200400	E67
chr3	58200400	58200600	E64
chr3	58200600	58200800	E67
chr3	58200800	58201000	E64
chr3	58201000	58201200	E67
chr3	58201200	58201400	E64
chr3	58201400	58201800	E63
chr3	58201800	58202200	E69
chr3	58202200	58202600	E14
chr3	58202600	58202800	E69
chr3	58202800	58203000	E61
chr3	58203000	58203200	E68
chr3	58203200	58203400	E63
chr3	58203400	58203800	E65
chr3	58203800	58204000	E66
chr3	58204000	58204200	E62
chr3	58204200	58204600	E60
chr3	58204600	58204800	E59
chr3	58204800	58205000	E42
chr3	58205000	58205200	E58
chr3	58205200	58205400	E59
chr3	58205400	58205600	E52
chr3	58205600	58205800	E53
chr3	58205800	58207400	E74
chr3	58207400	58207600	E25
chr3	58207600	58207800	E48
chr3	58207800	58208000	E7
chr3	58208000	58208400	E82
chr3	58208400	58212600	E74
chr3	58212600	58212800	E45
chr3	58212800	58213200	E74
chr3	58213200	58213400	E72
chr3	58213400	58216000	E74
chr3	58216000	58216200	E45
chr3	58216200	58216600	E74
chr3	58216600	58216800	E25
chr3	58216800	58217800	E82
chr3	58217800	58218000	E32
chr3	58218000	58218200	E22
chr3	58218200	58218400	E40
chr3	58218400	58219800	E83
chr3	58219800	58220000	E8
chr3	58220000	58222000	E83
chr3	58222000	58222400	E23
chr3	58222400	58222600	E24
chr3	58222600	58222800	E29
chr3	58222800	58223000	E85
chr3	58223000	58223800	E19
chr3	58223800	58224000	E20
chr3	58224000	58224200	E21
chr3	58224200	58224400	E26
chr3	58224400	58224600	E29
chr3	58224600	58224800	E30
chr3	58224800	58225000	E27
chr3	58225000	58225200	E23
chr3	58225200	58225400	E25
chr3	58225400	58225600	E7
chr3	58225600	58225800	E13
chr3	58225800	58226400	E82
chr3	58226400	58226600	E38
chr3	58226600	58227000	E82
chr3	58227000	58227200	E8
chr3	58227200	58227400	E13
chr3	58227400	58228000	E82
chr3	58228000	58228400	E74
chr3	58228400	58228600	E79
chr3	58228600	58230400	E74
chr3	58230400	58230600	E48
chr3	58230600	58231200	E74
chr3	58231200	58231400	E72
chr3	58231400	58234400	E74
chr3	58234400	58234600	E82
chr3	58234600	58235200	E39
chr3	58235200	58235400	E6
chr3	58235400	58235600	E82
chr3	58235600	58235800	E45
chr3	58235800	58237800	E74
chr3	58237800	58238000	E77
chr3	58238000	58238400	E38
chr3	58238400	58238600	E13
chr3	58238600	58240600	E74
chr3	58240600	58241000	E82
chr3	58241000	58241200	E6
chr3	58241200	58241400	E5
chr3	58241400	58243600	E82
chr3	58243600	58243800	E13
chr3	58243800	58244000	E45
chr3	58244000	58245400	E74
chr3	58245400	58245600	E72
chr3	58245600	58245800	E44
chr3	58245800	58246000	E13
chr3	58246000	58246200	E82
chr3	58246200	58246400	E7
chr3	58246400	58247000	E12
chr3	58247000	58247200	E10
chr3	58247200	58247400	E2
chr3	58247400	58247800	E1
chr3	58247800	58248000	E2
chr3	58248000	58248800	E1
chr3	58248800	58249000	E3
chr3	58249000	58249200	E4
chr3	58249200	58249400	E8
chr3	58249400	58249600	E13
chr3	58249600	58250600	E82
chr3	58250600	58250800	E7
chr3	58250800	58251000	E12
chr3	58251000	58251400	E82
chr3	58251400	58251600	E38
chr3	58251600	58251800	E39
chr3	58251800	58252000	E40
chr3	58252000	58252200	E68
chr3	58252200	58252600	E57
chr3	58252600	58253200	E82
chr3	58253200	58253600	E74
chr3	58253600	58253800	E71
chr3	58253800	58254000	E74
chr3	58254000	58254200	E72
chr3	58254200	58258200	E74
chr3	58258200	58258400	E72
chr3	58258400	58258600	E45
chr3	58258600	58259600	E74
chr3	58259600	58259800	E48
chr3	58259800	58261800	E74
chr3	58261800	58262200	E72
chr3	58262200	58262400	E77
chr3	58262400	58262800	E74
chr3	58262800	58263200	E72
chr3	58263200	58264200	E74
chr3	58264200	58264400	E72
chr3	58264400	58271400	E74
chr3	58271400	58271600	E82
chr3	58271600	58271800	E7
chr3	58271800	58272200	E5
chr3	58272200	58272400	E50
chr3	58272400	58272600	E44
chr3	58272600	58272800	E7
chr3	58272800	58273200	E82
chr3	58273200	58273400	E74
chr3	58273400	58273600	E45
chr3	58273600	58274200	E74
chr3	58274200	58274400	E45
chr3	58274400	58274600	E72
chr3	58274600	58277600	E74
chr3	58277600	58277800	E48
chr3	58277800	58278000	E37
chr3	58278000	58278200	E54
chr3	58278200	58280800	E74
chr3	58280800	58281000	E25
chr3	58281000	58281200	E74
chr3	58281200	58281400	E48
chr3	58281400	58285400	E74
chr3	58285400	58285600	E82
chr3	58285600	58285800	E56
chr3	58285800	58286000	E82
chr3	58286000	58286200	E74
chr3	58286200	58286400	E46
chr3	58286400	58287000	E74
chr3	58287000	58287200	E72
chr3	58287200	58291000	E74
chr3	58291000	58291200	E82
chr3	58291200	58291400	E56
chr3	58291400	58291600	E42
chr3	58291600	58291800	E51
chr3	58291800	58292200	E20
chr3	58292200	58292800	E19
chr3	58292800	58293000	E21
chr3	58293000	58293400	E28
chr3	58293400	58293800	E29
chr3	58293800	58294000	E30
chr3	58294000	58294200	E32
chr3	58294200	58294400	E54
chr3	58294400	58294600	E31
chr3	58294600	58296600	E74
chr3	58296600	58296800	E72
chr3	58296800	58298600	E74
chr3	58298600	58299000	E72
chr3	58299000	58299200	E74
```
