## Supplementary Data 2 for "Chromatin state modeling across individuals reveals global patterns of histone modifications": cell1_85_segments.bed (part 60 of 96)

```
chr3	58299200	58299400	E72
chr3	58299400	58299600	E74
chr3	58299600	58299800	E71
chr3	58299800	58300000	E72
chr3	58300000	58300200	E74
chr3	58300200	58300400	E48
chr3	58300400	58300600	E74
chr3	58300600	58300800	E37
chr3	58300800	58301000	E55
chr3	58301000	58301200	E36
chr3	58301200	58303000	E74
chr3	58303000	58303200	E54
chr3	58303200	58303400	E74
chr3	58303400	58303600	E48
chr3	58303600	58304200	E74
chr3	58304200	58304600	E72
chr3	58304600	58306200	E74
chr3	58306200	58306800	E48
chr3	58306800	58307000	E74
chr3	58307000	58307200	E48
chr3	58307200	58307600	E74
chr3	58307600	58307800	E71
chr3	58307800	58308200	E55
chr3	58308200	58308400	E38
chr3	58308400	58308600	E55
chr3	58308600	58308800	E37
chr3	58308800	58309000	E38
chr3	58309000	58309200	E54
chr3	58309200	58309400	E57
chr3	58309400	58309600	E58
chr3	58309600	58309800	E57
chr3	58309800	58310000	E14
chr3	58310000	58310200	E69
chr3	58310200	58310400	E70
chr3	58310400	58310600	E51
chr3	58310600	58310800	E61
chr3	58310800	58311000	E69
chr3	58311000	58311200	E63
chr3	58311200	58311400	E64
chr3	58311400	58311600	E63
chr3	58311600	58311800	E61
chr3	58311800	58312000	E59
chr3	58312000	58312200	E13
chr3	58312200	58312400	E48
chr3	58312400	58312600	E16
chr3	58312600	58313200	E82
chr3	58313200	58313600	E13
chr3	58313600	58313800	E82
chr3	58313800	58314000	E48
chr3	58314000	58315400	E74
chr3	58315400	58315600	E46
chr3	58315600	58316000	E48
chr3	58316000	58316400	E55
chr3	58316400	58316600	E54
chr3	58316600	58316800	E7
chr3	58316800	58317000	E54
chr3	58317000	58317200	E37
chr3	58317200	58317600	E54
chr3	58317600	58317800	E53
chr3	58317800	58318000	E36
chr3	58318000	58318200	E29
chr3	58318200	58318600	E28
chr3	58318600	58319000	E21
chr3	58319000	58319200	E28
chr3	58319200	58319600	E21
chr3	58319600	58320000	E28
chr3	58320000	58320400	E26
chr3	58320400	58321200	E51
chr3	58321200	58321400	E60
chr3	58321400	58321600	E59
chr3	58321600	58321800	E35
chr3	58321800	58322000	E42
chr3	58322000	58322200	E52
chr3	58322200	58322600	E35
chr3	58322600	58322800	E36
chr3	58322800	58323000	E55
chr3	58323000	58323200	E84
chr3	58323200	58323400	E56
chr3	58323400	58323600	E35
chr3	58323600	58323800	E42
chr3	58323800	58324000	E59
chr3	58324000	58324200	E60
chr3	58324200	58324400	E61
chr3	58324400	58324600	E43
chr3	58324600	58325000	E59
chr3	58325000	58325400	E42
chr3	58325400	58325600	E37
chr3	58325600	58325800	E36
chr3	58325800	58326000	E35
chr3	58326000	58326200	E42
chr3	58326200	58326400	E43
chr3	58326400	58326800	E52
chr3	58326800	58327000	E58
chr3	58327000	58327200	E52
chr3	58327200	58327400	E84
chr3	58327400	58327600	E54
chr3	58327600	58327800	E36
chr3	58327800	58328000	E54
chr3	58328000	58328400	E55
chr3	58328400	58328600	E38
chr3	58328600	58328800	E48
chr3	58328800	58329000	E74
chr3	58329000	58329400	E38
chr3	58329400	58330000	E55
chr3	58330000	58330200	E38
chr3	58330200	58330400	E35
chr3	58330400	58330600	E34
chr3	58330600	58330800	E35
chr3	58330800	58331000	E36
chr3	58331000	58331200	E37
chr3	58331200	58331400	E38
chr3	58331400	58331800	E55
chr3	58331800	58332000	E54
chr3	58332000	58332200	E52
chr3	58332200	58332400	E54
chr3	58332400	58332600	E53
chr3	58332600	58332800	E37
chr3	58332800	58333000	E53
chr3	58333000	58333200	E52
chr3	58333200	58333400	E57
chr3	58333400	58333800	E58
chr3	58333800	58334000	E59
chr3	58334000	58334200	E43
chr3	58334200	58334400	E60
chr3	58334400	58334800	E61
chr3	58334800	58335200	E64
chr3	58335200	58335600	E85
chr3	58335600	58336000	E67
chr3	58336000	58336400	E85
chr3	58336400	58336600	E67
chr3	58336600	58336800	E85
chr3	58336800	58337000	E67
chr3	58337000	58337200	E64
chr3	58337200	58338200	E60
chr3	58338200	58338800	E59
chr3	58338800	58339000	E58
chr3	58339000	58339200	E42
chr3	58339200	58339600	E59
chr3	58339600	58340400	E60
chr3	58340400	58340600	E63
chr3	58340600	58341000	E60
chr3	58341000	58341200	E62
chr3	58341200	58341400	E60
chr3	58341400	58341600	E64
chr3	58341600	58342200	E60
chr3	58342200	58342400	E61
chr3	58342400	58343000	E59
chr3	58343000	58343400	E42
chr3	58343400	58343600	E35
chr3	58343600	58343800	E53
chr3	58343800	58344000	E36
chr3	58344000	58344200	E37
chr3	58344200	58346200	E74
chr3	58346200	58346400	E45
chr3	58346400	58348000	E74
chr3	58348000	58348200	E80
chr3	58348200	58349400	E74
chr3	58349400	58349600	E72
chr3	58349600	58351800	E74
chr3	58351800	58352000	E54
chr3	58352000	58352200	E55
chr3	58352200	58352600	E53
chr3	58352600	58352800	E54
chr3	58352800	58353400	E55
chr3	58353400	58354800	E74
chr3	58354800	58355000	E48
chr3	58355000	58355400	E74
chr3	58355400	58355600	E48
chr3	58355600	58357600	E74
chr3	58357600	58357800	E48
chr3	58357800	58358800	E74
chr3	58358800	58359000	E71
chr3	58359000	58359400	E55
chr3	58359400	58359600	E37
chr3	58359600	58360000	E55
chr3	58360000	58360200	E36
chr3	58360200	58360400	E38
chr3	58360400	58360600	E54
chr3	58360600	58360800	E55
chr3	58360800	58361200	E74
chr3	58361200	58361400	E72
chr3	58361400	58361600	E74
chr3	58361600	58362000	E48
chr3	58362000	58363800	E74
chr3	58363800	58364000	E48
chr3	58364000	58366600	E74
chr3	58366600	58366800	E46
chr3	58366800	58367000	E48
chr3	58367000	58367400	E74
chr3	58367400	58367600	E77
chr3	58367600	58368000	E48
chr3	58368000	58368800	E74
chr3	58368800	58369000	E34
chr3	58369000	58369600	E35
chr3	58369600	58369800	E33
chr3	58369800	58370000	E42
chr3	58370000	58370200	E43
chr3	58370200	58370400	E33
chr3	58370400	58370800	E42
chr3	58370800	58371200	E34
chr3	58371200	58371400	E36
chr3	58371400	58372400	E55
chr3	58372400	58372600	E54
chr3	58372600	58372800	E36
chr3	58372800	58373400	E82
chr3	58373400	58373600	E37
chr3	58373600	58373800	E35
chr3	58373800	58374000	E34
chr3	58374000	58374200	E36
chr3	58374200	58374400	E53
chr3	58374400	58374600	E36
chr3	58374600	58374800	E35
chr3	58374800	58375000	E34
chr3	58375000	58375800	E37
chr3	58375800	58376600	E74
chr3	58376600	58376800	E48
chr3	58376800	58377200	E74
chr3	58377200	58377400	E46
chr3	58377400	58384200	E74
chr3	58384200	58384400	E45
chr3	58384400	58384600	E74
chr3	58384600	58384800	E48
chr3	58384800	58385400	E74
chr3	58385400	58385600	E48
chr3	58385600	58385800	E76
chr3	58385800	58386000	E38
chr3	58386000	58386200	E36
chr3	58386200	58386600	E34
chr3	58386600	58386800	E48
chr3	58386800	58387000	E45
chr3	58387000	58387200	E34
chr3	58387200	58388000	E59
chr3	58388000	58388200	E42
chr3	58388200	58388400	E59
chr3	58388400	58388800	E42
chr3	58388800	58389000	E35
chr3	58389000	58389200	E36
chr3	58389200	58389600	E52
chr3	58389600	58390000	E54
chr3	58390000	58390200	E38
chr3	58390200	58390600	E84
chr3	58390600	58391200	E82
chr3	58391200	58391400	E13
chr3	58391400	58391600	E38
chr3	58391600	58391800	E48
chr3	58391800	58392200	E55
chr3	58392200	58393000	E74
chr3	58393000	58393200	E72
chr3	58393200	58393400	E74
chr3	58393400	58393800	E82
chr3	58393800	58394000	E55
chr3	58394000	58394200	E37
chr3	58394200	58394400	E39
chr3	58394400	58395000	E35
chr3	58395000	58395200	E36
chr3	58395200	58396600	E74
chr3	58396600	58396800	E72
chr3	58396800	58397000	E46
chr3	58397000	58397200	E55
chr3	58397200	58397400	E74
chr3	58397400	58397600	E48
chr3	58397600	58397800	E72
chr3	58397800	58398000	E74
chr3	58398000	58398200	E72
chr3	58398200	58398400	E46
chr3	58398400	58398600	E74
chr3	58398600	58398800	E48
chr3	58398800	58399000	E74
chr3	58399000	58399200	E46
chr3	58399200	58400200	E74
chr3	58400200	58400400	E44
chr3	58400400	58400600	E82
chr3	58400600	58400800	E25
chr3	58400800	58401000	E46
chr3	58401000	58403000	E74
chr3	58403000	58403200	E45
chr3	58403200	58403600	E82
chr3	58403600	58403800	E39
chr3	58403800	58404000	E16
chr3	58404000	58404200	E84
chr3	58404200	58404400	E52
chr3	58404400	58404600	E36
chr3	58404600	58404800	E43
chr3	58404800	58405000	E59
chr3	58405000	58405200	E61
chr3	58405200	58406000	E67
chr3	58406000	58406200	E64
chr3	58406200	58406800	E67
chr3	58406800	58407000	E60
chr3	58407000	58407200	E59
chr3	58407200	58407400	E62
chr3	58407400	58407600	E57
chr3	58407600	58408000	E55
chr3	58408000	58408200	E54
chr3	58408200	58408400	E56
chr3	58408400	58408600	E77
chr3	58408600	58412600	E74
chr3	58412600	58412800	E25
chr3	58412800	58414800	E74
chr3	58414800	58415000	E54
chr3	58415000	58415400	E35
chr3	58415400	58415600	E55
chr3	58415600	58415800	E36
chr3	58415800	58416000	E34
chr3	58416000	58416200	E33
chr3	58416200	58416600	E37
chr3	58416600	58416800	E55
chr3	58416800	58417200	E48
chr3	58417200	58417400	E38
chr3	58417400	58418000	E82
chr3	58418000	58418200	E31
chr3	58418200	58418400	E33
chr3	58418400	58418600	E30
chr3	58418600	58418800	E29
chr3	58418800	58419000	E20
chr3	58419000	58419600	E19
chr3	58419600	58419800	E28
chr3	58419800	58420000	E85
chr3	58420000	58420200	E28
chr3	58420200	58420400	E32
chr3	58420400	58420800	E55
chr3	58420800	58421000	E37
chr3	58421000	58421200	E55
chr3	58421200	58421400	E48
chr3	58421400	58421600	E25
chr3	58421600	58426600	E74
chr3	58426600	58426800	E45
chr3	58426800	58427600	E74
chr3	58427600	58427800	E48
chr3	58427800	58428600	E74
chr3	58428600	58428800	E72
chr3	58428800	58429600	E74
chr3	58429600	58429800	E48
chr3	58429800	58430400	E74
chr3	58430400	58430600	E45
chr3	58430600	58430800	E76
chr3	58430800	58431000	E72
chr3	58431000	58431600	E74
chr3	58431600	58431800	E81
chr3	58431800	58432200	E74
chr3	58432200	58432400	E48
chr3	58432400	58434600	E74
chr3	58434600	58434800	E46
chr3	58434800	58436200	E74
chr3	58436200	58436400	E46
chr3	58436400	58436600	E48
chr3	58436600	58436800	E74
chr3	58436800	58437000	E77
chr3	58437000	58442600	E74
chr3	58442600	58442800	E72
chr3	58442800	58444000	E74
chr3	58444000	58444200	E72
chr3	58444200	58448200	E74
chr3	58448200	58448400	E48
chr3	58448400	58448600	E55
chr3	58448600	58448800	E44
chr3	58448800	58449000	E45
chr3	58449000	58449200	E44
chr3	58449200	58449400	E32
chr3	58449400	58449600	E36
chr3	58449600	58449800	E35
chr3	58449800	58450000	E32
chr3	58450000	58450200	E55
chr3	58450200	58450600	E37
chr3	58450600	58450800	E55
chr3	58450800	58451000	E38
chr3	58451000	58451200	E48
chr3	58451200	58451400	E46
chr3	58451400	58451800	E74
chr3	58451800	58452000	E48
chr3	58452000	58456800	E74
chr3	58456800	58457000	E72
chr3	58457000	58457200	E74
chr3	58457200	58457400	E72
chr3	58457400	58458600	E74
chr3	58458600	58458800	E72
chr3	58458800	58460200	E74
chr3	58460200	58460400	E44
chr3	58460400	58460600	E39
chr3	58460600	58460800	E35
chr3	58460800	58461000	E39
chr3	58461000	58461200	E56
chr3	58461200	58461400	E82
chr3	58461400	58461800	E74
chr3	58461800	58462000	E72
chr3	58462000	58464600	E74
chr3	58464600	58464800	E45
chr3	58464800	58465000	E72
chr3	58465000	58467600	E74
chr3	58467600	58467800	E71
chr3	58467800	58468600	E74
chr3	58468600	58468800	E46
chr3	58468800	58469200	E55
chr3	58469200	58469400	E54
chr3	58469400	58470400	E55
chr3	58470400	58470600	E54
chr3	58470600	58470800	E55
chr3	58470800	58471000	E36
chr3	58471000	58471200	E38
chr3	58471200	58471400	E55
chr3	58471400	58471600	E74
chr3	58471600	58471800	E55
chr3	58471800	58472000	E74
chr3	58472000	58472200	E72
chr3	58472200	58473600	E74
chr3	58473600	58473800	E48
chr3	58473800	58475200	E74
chr3	58475200	58475400	E46
chr3	58475400	58475800	E74
chr3	58475800	58476000	E72
chr3	58476000	58476800	E74
chr3	58476800	58477000	E36
chr3	58477000	58477200	E33
chr3	58477200	58477800	E29
chr3	58477800	58478000	E19
chr3	58478000	58478400	E20
chr3	58478400	58478600	E26
chr3	58478600	58479000	E29
chr3	58479000	58479200	E30
chr3	58479200	58479400	E32
chr3	58479400	58479600	E37
chr3	58479600	58479800	E54
chr3	58479800	58480000	E31
chr3	58480000	58480400	E82
chr3	58480400	58480600	E48
chr3	58480600	58480800	E25
chr3	58480800	58481000	E82
chr3	58481000	58481200	E25
chr3	58481200	58481600	E74
chr3	58481600	58481800	E48
chr3	58481800	58482200	E74
chr3	58482200	58482400	E37
chr3	58482400	58483200	E35
chr3	58483200	58483400	E55
chr3	58483400	58486600	E74
chr3	58486600	58486800	E48
chr3	58486800	58487400	E74
chr3	58487400	58487600	E72
chr3	58487600	58487800	E74
chr3	58487800	58488000	E55
chr3	58488000	58488400	E74
chr3	58488400	58489200	E55
chr3	58489200	58489400	E53
chr3	58489400	58500800	E74
chr3	58500800	58501000	E48
chr3	58501000	58503000	E74
chr3	58503000	58503400	E45
chr3	58503400	58506200	E74
chr3	58506200	58506400	E48
chr3	58506400	58506600	E74
chr3	58506600	58506800	E45
chr3	58506800	58507000	E74
chr3	58507000	58507200	E46
chr3	58507200	58508200	E74
chr3	58508200	58508400	E82
chr3	58508400	58508600	E6
chr3	58508600	58509000	E82
chr3	58509000	58509400	E7
chr3	58509400	58510000	E82
chr3	58510000	58515200	E74
chr3	58515200	58515400	E79
chr3	58515400	58517000	E74
chr3	58517000	58517200	E6
chr3	58517200	58517800	E82
chr3	58517800	58518000	E13
chr3	58518000	58518200	E74
chr3	58518200	58518400	E72
chr3	58518400	58519200	E74
chr3	58519200	58519400	E79
chr3	58519400	58524800	E74
chr3	58524800	58525000	E72
chr3	58525000	58527400	E74
chr3	58527400	58527600	E45
chr3	58527600	58527800	E46
chr3	58527800	58530600	E74
chr3	58530600	58530800	E73
chr3	58530800	58531200	E74
chr3	58531200	58538400	E73
chr3	58538400	58538600	E72
chr3	58538600	58538800	E74
chr3	58538800	58539000	E46
chr3	58539000	58542000	E74
chr3	58542000	58542200	E71
chr3	58542200	58545600	E74
chr3	58545600	58545800	E72
chr3	58545800	58548600	E74
chr3	58548600	58548800	E72
chr3	58548800	58549200	E74
chr3	58549200	58549400	E79
chr3	58549400	58554600	E74
chr3	58554600	58554800	E46
chr3	58554800	58555000	E72
chr3	58555000	58563000	E73
chr3	58563000	58563200	E47
chr3	58563200	58563400	E73
chr3	58563400	58563600	E47
chr3	58563600	58567200	E74
chr3	58567200	58567400	E72
chr3	58567400	58568200	E74
chr3	58568200	58568400	E78
chr3	58568400	58569000	E74
chr3	58569000	58569200	E72
chr3	58569200	58569400	E44
chr3	58569400	58569600	E82
chr3	58569600	58569800	E74
chr3	58569800	58570200	E82
chr3	58570200	58570400	E36
chr3	58570400	58570600	E23
chr3	58570600	58570800	E24
chr3	58570800	58571400	E26
chr3	58571400	58571600	E29
chr3	58571600	58571800	E30
chr3	58571800	58572000	E33
chr3	58572000	58572200	E32
chr3	58572200	58572400	E25
chr3	58572400	58572600	E37
chr3	58572600	58572800	E38
chr3	58572800	58575200	E74
chr3	58575200	58575400	E76
chr3	58575400	58577000	E74
chr3	58577000	58577400	E79
chr3	58577400	58587200	E73
chr3	58587200	58587400	E47
chr3	58587400	58592200	E73
chr3	58592200	58592600	E82
chr3	58592600	58593000	E25
chr3	58593000	58594200	E82
chr3	58594200	58594800	E7
chr3	58594800	58595400	E82
chr3	58595400	58595600	E6
chr3	58595600	58595800	E45
chr3	58595800	58596000	E44
chr3	58596000	58596200	E46
chr3	58596200	58596400	E72
chr3	58596400	58596800	E74
chr3	58596800	58597000	E72
chr3	58597000	58598000	E74
chr3	58598000	58598200	E48
chr3	58598200	58603000	E74
chr3	58603000	58603200	E72
chr3	58603200	58604200	E74
chr3	58604200	58605600	E73
chr3	58605600	58606800	E74
chr3	58606800	58607000	E72
chr3	58607000	58611600	E73
chr3	58611600	58611800	E72
chr3	58611800	58618000	E74
chr3	58618000	58618200	E72
chr3	58618200	58620600	E74
chr3	58620600	58620800	E54
chr3	58620800	58621000	E38
chr3	58621000	58621200	E48
chr3	58621200	58621400	E55
chr3	58621400	58621800	E36
chr3	58621800	58622000	E37
chr3	58622000	58622400	E38
chr3	58622400	58622600	E48
chr3	58622600	58626000	E74
chr3	58626000	58626200	E46
chr3	58626200	58626600	E74
chr3	58626600	58627400	E82
chr3	58627400	58631200	E74
chr3	58631200	58631400	E13
chr3	58631400	58631600	E12
chr3	58631600	58631800	E7
chr3	58631800	58632000	E82
chr3	58632000	58632200	E13
chr3	58632200	58633200	E74
chr3	58633200	58633400	E72
chr3	58633400	58637200	E74
chr3	58637200	58637600	E46
chr3	58637600	58640800	E74
chr3	58640800	58641000	E72
chr3	58641000	58644400	E74
chr3	58644400	58644600	E72
chr3	58644600	58648400	E74
chr3	58648400	58648600	E79
chr3	58648600	58658000	E74
chr3	58658000	58658200	E48
chr3	58658200	58659600	E74
chr3	58659600	58659800	E48
chr3	58659800	58667000	E74
chr3	58667000	58667200	E13
chr3	58667200	58667800	E12
chr3	58667800	58668000	E8
chr3	58668000	58668400	E9
chr3	58668400	58668800	E68
chr3	58668800	58669200	E62
chr3	58669200	58669600	E4
chr3	58669600	58670200	E11
chr3	58670200	58670400	E8
chr3	58670400	58670600	E12
chr3	58670600	58670800	E83
chr3	58670800	58671000	E82
chr3	58671000	58671200	E48
chr3	58671200	58671400	E74
chr3	58671400	58671600	E77
chr3	58671600	58673400	E74
chr3	58673400	58673600	E71
chr3	58673600	58678400	E74
chr3	58678400	58678600	E13
chr3	58678600	58678800	E8
chr3	58678800	58679000	E9
chr3	58679000	58679200	E10
chr3	58679200	58679400	E11
chr3	58679400	58679600	E10
chr3	58679600	58679800	E2
chr3	58679800	58680200	E65
chr3	58680200	58681000	E2
chr3	58681000	58681200	E10
chr3	58681200	58681400	E9
chr3	58681400	58681600	E11
chr3	58681600	58682000	E9
chr3	58682000	58682200	E3
chr3	58682200	58682400	E9
chr3	58682400	58682600	E4
chr3	58682600	58683000	E9
chr3	58683000	58683200	E11
chr3	58683200	58683400	E9
chr3	58683400	58683600	E4
chr3	58683600	58683800	E9
chr3	58683800	58684000	E13
chr3	58684000	58684200	E7
chr3	58684200	58684400	E13
chr3	58684400	58684600	E4
chr3	58684600	58685000	E6
chr3	58685000	58685200	E8
chr3	58685200	58685400	E39
chr3	58685400	58685600	E8
chr3	58685600	58685800	E12
chr3	58685800	58686000	E4
chr3	58686000	58686200	E5
chr3	58686200	58686600	E7
chr3	58686600	58686800	E5
chr3	58686800	58687000	E82
chr3	58687000	58687200	E13
chr3	58687200	58687400	E25
chr3	58687400	58687600	E7
chr3	58687600	58688200	E13
chr3	58688200	58688400	E7
chr3	58688400	58688600	E13
chr3	58688600	58689000	E82
chr3	58689000	58689200	E6
chr3	58689200	58689400	E5
chr3	58689400	58689600	E6
chr3	58689600	58689800	E39
chr3	58689800	58690200	E8
chr3	58690200	58690400	E11
chr3	58690400	58690600	E8
chr3	58690600	58690800	E50
chr3	58690800	58691000	E9
chr3	58691000	58691400	E40
chr3	58691400	58691600	E16
chr3	58691600	58691800	E84
chr3	58691800	58692000	E40
chr3	58692000	58692600	E82
chr3	58692600	58692800	E13
chr3	58692800	58693600	E82
chr3	58693600	58693800	E44
chr3	58693800	58694000	E82
chr3	58694000	58694200	E78
chr3	58694200	58696800	E74
chr3	58696800	58697000	E72
chr3	58697000	58699000	E74
chr3	58699000	58699400	E82
chr3	58699400	58707800	E74
chr3	58707800	58708000	E48
chr3	58708000	58710000	E74
chr3	58710000	58710200	E48
chr3	58710200	58710400	E74
chr3	58710400	58710600	E84
chr3	58710600	58711000	E16
chr3	58711000	58711200	E83
chr3	58711200	58711400	E7
chr3	58711400	58711600	E48
chr3	58711600	58711800	E13
chr3	58711800	58712000	E82
chr3	58712000	58712200	E13
chr3	58712200	58712800	E74
chr3	58712800	58713000	E72
chr3	58713000	58718800	E74
chr3	58718800	58719000	E72
chr3	58719000	58720000	E74
chr3	58720000	58720400	E82
chr3	58720400	58720600	E25
chr3	58720600	58721200	E82
chr3	58721200	58721600	E13
chr3	58721600	58722200	E82
chr3	58722200	58723800	E74
chr3	58723800	58724000	E72
chr3	58724000	58724200	E79
chr3	58724200	58724400	E72
chr3	58724400	58725000	E74
chr3	58725000	58725200	E13
chr3	58725200	58727600	E74
chr3	58727600	58727800	E82
chr3	58727800	58728000	E6
chr3	58728000	58728200	E7
chr3	58728200	58728400	E8
chr3	58728400	58728600	E6
chr3	58728600	58729000	E7
chr3	58729000	58729200	E5
chr3	58729200	58729400	E82
chr3	58729400	58729600	E7
chr3	58729600	58729800	E6
chr3	58729800	58730200	E82
chr3	58730200	58730400	E7
chr3	58730400	58730600	E44
chr3	58730600	58731200	E82
chr3	58731200	58731400	E13
chr3	58731400	58734400	E74
chr3	58734400	58734600	E48
chr3	58734600	58735400	E74
chr3	58735400	58735800	E82
chr3	58735800	58736000	E7
chr3	58736000	58736400	E13
chr3	58736400	58736800	E82
chr3	58736800	58737000	E8
chr3	58737000	58737200	E9
chr3	58737200	58737400	E4
chr3	58737400	58737800	E3
chr3	58737800	58738000	E9
chr3	58738000	58738800	E3
chr3	58738800	58739200	E4
chr3	58739200	58739600	E9
chr3	58739600	58739800	E11
chr3	58739800	58740000	E3
chr3	58740000	58740200	E41
chr3	58740200	58740400	E3
chr3	58740400	58740600	E11
chr3	58740600	58740800	E8
chr3	58740800	58741000	E13
chr3	58741000	58741400	E82
chr3	58741400	58741600	E13
chr3	58741600	58749000	E74
chr3	58749000	58749200	E72
chr3	58749200	58749400	E74
chr3	58749400	58749600	E72
chr3	58749600	58761000	E73
chr3	58761000	58761200	E72
chr3	58761200	58761400	E78
chr3	58761400	58764000	E74
chr3	58764000	58764400	E72
chr3	58764400	58766600	E74
chr3	58766600	58766800	E48
chr3	58766800	58767800	E74
chr3	58767800	58768000	E72
chr3	58768000	58772600	E74
chr3	58772600	58772800	E25
chr3	58772800	58774800	E82
chr3	58774800	58775000	E7
chr3	58775000	58775200	E45
chr3	58775200	58779600	E74
chr3	58779600	58779800	E72
chr3	58779800	58782000	E74
chr3	58782000	58782200	E45
chr3	58782200	58783600	E74
chr3	58783600	58783800	E45
chr3	58783800	58784000	E48
chr3	58784000	58784200	E44
chr3	58784200	58784400	E5
chr3	58784400	58784600	E40
chr3	58784600	58784800	E77
chr3	58784800	58788200	E74
chr3	58788200	58788400	E46
chr3	58788400	58790800	E74
chr3	58790800	58791000	E72
chr3	58791000	58799400	E73
chr3	58799400	58799600	E47
chr3	58799600	58808400	E73
chr3	58808400	58808600	E45
chr3	58808600	58809600	E74
chr3	58809600	58809800	E48
chr3	58809800	58810000	E82
chr3	58810000	58810200	E8
chr3	58810200	58810400	E9
chr3	58810400	58811000	E3
chr3	58811000	58811200	E9
chr3	58811200	58811400	E8
chr3	58811400	58811600	E6
chr3	58811600	58811800	E7
chr3	58811800	58812000	E13
chr3	58812000	58812400	E82
chr3	58812400	58812600	E13
chr3	58812600	58813600	E82
chr3	58813600	58813800	E13
chr3	58813800	58815000	E74
chr3	58815000	58815200	E48
chr3	58815200	58817600	E74
chr3	58817600	58817800	E48
chr3	58817800	58818600	E74
chr3	58818600	58818800	E48
chr3	58818800	58819000	E44
chr3	58819000	58820000	E82
chr3	58820000	58821000	E74
chr3	58821000	58821200	E46
chr3	58821200	58821800	E74
chr3	58821800	58822000	E76
chr3	58822000	58823000	E82
chr3	58823000	58823200	E13
chr3	58823200	58824200	E82
chr3	58824200	58824400	E13
chr3	58824400	58826000	E74
chr3	58826000	58826200	E48
chr3	58826200	58827200	E74
chr3	58827200	58833200	E73
chr3	58833200	58833400	E72
chr3	58833400	58834000	E74
chr3	58834000	58834200	E72
chr3	58834200	58834400	E74
chr3	58834400	58834600	E45
chr3	58834600	58834800	E82
chr3	58834800	58835000	E31
chr3	58835000	58835200	E5
chr3	58835200	58836000	E82
chr3	58836000	58836200	E45
chr3	58836200	58842200	E74
chr3	58842200	58842600	E82
chr3	58842600	58842800	E13
chr3	58842800	58843000	E8
chr3	58843000	58843200	E3
chr3	58843200	58843400	E41
chr3	58843400	58843600	E8
chr3	58843600	58844000	E3
chr3	58844000	58844400	E4
chr3	58844400	58844600	E13
chr3	58844600	58844800	E12
chr3	58844800	58845000	E8
chr3	58845000	58845200	E82
chr3	58845200	58845400	E7
chr3	58845400	58845800	E82
chr3	58845800	58846000	E13
chr3	58846000	58846400	E12
chr3	58846400	58846600	E82
chr3	58846600	58846800	E13
chr3	58846800	58847000	E82
chr3	58847000	58847200	E25
chr3	58847200	58848000	E82
chr3	58848000	58848400	E25
chr3	58848400	58848600	E82
chr3	58848600	58849000	E13
chr3	58849000	58849200	E25
chr3	58849200	58849400	E32
chr3	58849400	58849600	E16
chr3	58849600	58849800	E8
chr3	58849800	58850200	E39
chr3	58850200	58850400	E56
chr3	58850400	58850800	E82
chr3	58850800	58851200	E6
chr3	58851200	58851400	E8
chr3	58851400	58851800	E13
chr3	58851800	58852000	E82
chr3	58852000	58852200	E13
chr3	58852200	58852600	E82
chr3	58852600	58852800	E7
chr3	58852800	58853000	E9
chr3	58853000	58853200	E4
chr3	58853200	58853400	E9
chr3	58853400	58853600	E10
chr3	58853600	58854000	E1
chr3	58854000	58854200	E17
chr3	58854200	58854400	E67
chr3	58854400	58854600	E1
chr3	58854600	58855000	E11
chr3	58855000	58855200	E12
chr3	58855200	58855800	E83
chr3	58855800	58856000	E12
chr3	58856000	58856200	E83
chr3	58856200	58856800	E82
chr3	58856800	58857200	E83
chr3	58857200	58857400	E7
chr3	58857400	58857600	E83
chr3	58857600	58858000	E12
chr3	58858000	58858200	E83
chr3	58858200	58858400	E12
chr3	58858400	58858600	E83
chr3	58858600	58858800	E12
chr3	58858800	58859000	E8
chr3	58859000	58859400	E10
chr3	58859400	58859800	E69
chr3	58859800	58860000	E1
chr3	58860000	58860600	E67
chr3	58860600	58860800	E1
chr3	58860800	58861200	E17
chr3	58861200	58861400	E10
chr3	58861400	58861600	E14
chr3	58861600	58861800	E9
chr3	58861800	58862000	E11
chr3	58862000	58862200	E83
chr3	58862200	58862400	E12
chr3	58862400	58862800	E83
chr3	58862800	58863000	E12
chr3	58863000	58863200	E83
chr3	58863200	58863400	E5
chr3	58863400	58863600	E7
chr3	58863600	58863800	E13
chr3	58863800	58864000	E12
chr3	58864000	58864400	E83
chr3	58864400	58864800	E82
chr3	58864800	58865000	E7
chr3	58865000	58865200	E82
chr3	58865200	58865400	E83
chr3	58865400	58865600	E12
chr3	58865600	58865800	E25
chr3	58865800	58866000	E77
chr3	58866000	58866200	E23
chr3	58866200	58866400	E82
chr3	58866400	58866600	E77
chr3	58866600	58867000	E13
chr3	58867000	58867200	E82
chr3	58867200	58867400	E13
chr3	58867400	58869200	E74
chr3	58869200	58869400	E72
chr3	58869400	58871600	E74
chr3	58871600	58871800	E72
chr3	58871800	58872400	E74
chr3	58872400	58872600	E44
chr3	58872600	58873000	E74
chr3	58873000	58873200	E72
chr3	58873200	58879800	E74
chr3	58879800	58880000	E82
chr3	58880000	58880200	E44
chr3	58880200	58880400	E74
chr3	58880400	58880600	E72
chr3	58880600	58881200	E74
chr3	58881200	58881400	E72
chr3	58881400	58882200	E74
chr3	58882200	58882800	E82
chr3	58882800	58883200	E8
chr3	58883200	58883400	E5
chr3	58883400	58883800	E12
chr3	58883800	58884000	E68
chr3	58884000	58884200	E9
chr3	58884200	58884400	E11
chr3	58884400	58884600	E3
chr3	58884600	58884800	E65
chr3	58884800	58885200	E64
chr3	58885200	58885400	E65
chr3	58885400	58885600	E66
chr3	58885600	58885800	E64
chr3	58885800	58886000	E65
chr3	58886000	58886200	E66
chr3	58886200	58886400	E3
chr3	58886400	58886600	E4
chr3	58886600	58886800	E9
chr3	58886800	58887000	E82
chr3	58887000	58887600	E7
chr3	58887600	58887800	E6
chr3	58887800	58888000	E44
chr3	58888000	58888400	E74
chr3	58888400	58888600	E72
chr3	58888600	58892800	E73
chr3	58892800	58893000	E47
chr3	58893000	58895600	E73
chr3	58895600	58895800	E47
chr3	58895800	58909000	E73
chr3	58909000	58909200	E47
chr3	58909200	58911400	E73
chr3	58911400	58911600	E47
chr3	58911600	58922200	E73
chr3	58922200	58922400	E44
chr3	58922400	58923600	E82
chr3	58923600	58923800	E7
chr3	58923800	58924000	E82
chr3	58924000	58924200	E7
chr3	58924200	58924400	E13
chr3	58924400	58924800	E82
chr3	58924800	58928400	E74
chr3	58928400	58928600	E72
chr3	58928600	58930000	E74
chr3	58930000	58930200	E82
chr3	58930200	58930400	E6
chr3	58930400	58930600	E7
chr3	58930600	58930800	E45
chr3	58930800	58931200	E82
chr3	58931200	58931600	E5
chr3	58931600	58931800	E50
chr3	58931800	58932200	E4
chr3	58932200	58932400	E5
chr3	58932400	58932600	E4
chr3	58932600	58932800	E6
chr3	58932800	58933600	E82
chr3	58933600	58933800	E4
chr3	58933800	58934000	E12
chr3	58934000	58934200	E13
chr3	58934200	58934400	E8
chr3	58934400	58934600	E6
chr3	58934600	58935600	E82
chr3	58935600	58935800	E13
chr3	58935800	58936200	E12
chr3	58936200	58936400	E3
chr3	58936400	58936600	E2
chr3	58936600	58936800	E66
chr3	58936800	58937000	E5
chr3	58937000	58937200	E66
chr3	58937200	58937400	E65
chr3	58937400	58937600	E63
chr3	58937600	58938400	E64
chr3	58938400	58938600	E69
chr3	58938600	58939000	E63
chr3	58939000	58939400	E65
chr3	58939400	58939600	E66
chr3	58939600	58939800	E2
chr3	58939800	58940000	E3
chr3	58940000	58940200	E9
chr3	58940200	58940400	E50
chr3	58940400	58940600	E13
chr3	58940600	58940800	E9
chr3	58940800	58941000	E3
chr3	58941000	58941200	E9
chr3	58941200	58941400	E3
chr3	58941400	58941600	E66
chr3	58941600	58941800	E2
chr3	58941800	58942000	E66
chr3	58942000	58942200	E8
chr3	58942200	58942600	E13
chr3	58942600	58943000	E7
chr3	58943000	58943200	E13
chr3	58943200	58943400	E82
chr3	58943400	58943600	E6
chr3	58943600	58944200	E82
chr3	58944200	58944400	E7
chr3	58944400	58944800	E82
chr3	58944800	58945000	E7
chr3	58945000	58945200	E82
chr3	58945200	58945400	E13
chr3	58945400	58947200	E82
chr3	58947200	58947400	E7
chr3	58947400	58947600	E5
chr3	58947600	58947800	E7
chr3	58947800	58948400	E5
chr3	58948400	58948600	E8
chr3	58948600	58948800	E38
chr3	58948800	58949000	E5
chr3	58949000	58949200	E82
chr3	58949200	58949400	E6
chr3	58949400	58949600	E82
chr3	58949600	58950000	E8
chr3	58950000	58950200	E82
chr3	58950200	58950400	E13
chr3	58950400	58950600	E7
chr3	58950600	58950800	E82
chr3	58950800	58951000	E76
chr3	58951000	58952800	E74
chr3	58952800	58953000	E13
chr3	58953000	58957400	E74
chr3	58957400	58957600	E48
chr3	58957600	58957800	E74
chr3	58957800	58958000	E72
chr3	58958000	58958400	E74
chr3	58958400	58958600	E25
chr3	58958600	58958800	E82
chr3	58958800	58959200	E7
chr3	58959200	58959600	E82
chr3	58959600	58959800	E7
chr3	58959800	58960600	E82
chr3	58960600	58960800	E44
chr3	58960800	58961200	E82
chr3	58961200	58961600	E6
chr3	58961600	58961800	E50
chr3	58961800	58962000	E5
chr3	58962000	58962200	E34
chr3	58962200	58962400	E5
chr3	58962400	58962600	E13
chr3	58962600	58962800	E6
chr3	58962800	58963000	E82
chr3	58963000	58963200	E13
chr3	58963200	58963600	E82
chr3	58963600	58963800	E7
chr3	58963800	58964200	E82
chr3	58964200	58964400	E7
chr3	58964400	58964600	E82
chr3	58964600	58964800	E44
chr3	58964800	58965000	E72
chr3	58965000	58967400	E74
chr3	58967400	58967600	E76
chr3	58967600	58967800	E73
chr3	58967800	58968000	E50
chr3	58968000	58968200	E5
chr3	58968200	58968400	E49
chr3	58968400	58974000	E74
chr3	58974000	58974200	E72
chr3	58974200	58974800	E74
chr3	58974800	58975000	E49
chr3	58975000	58975200	E82
chr3	58975200	58975400	E6
chr3	58975400	58975800	E82
chr3	58975800	58976000	E7
chr3	58976000	58976400	E82
chr3	58976400	58979600	E74
chr3	58979600	58980000	E82
chr3	58980000	58980200	E8
chr3	58980200	58980600	E4
chr3	58980600	58980800	E5
chr3	58980800	58981200	E3
chr3	58981200	58981400	E5
chr3	58981400	58981800	E4
chr3	58981800	58984600	E82
chr3	58984600	58984800	E13
chr3	58984800	58985200	E82
chr3	58985200	58985400	E6
chr3	58985400	58986000	E82
chr3	58986000	58986200	E7
chr3	58986200	58987000	E82
chr3	58987000	58987200	E13
chr3	58987200	58987400	E82
chr3	58987400	58987600	E6
chr3	58987600	58987800	E44
chr3	58987800	58988000	E48
chr3	58988000	58991800	E74
chr3	58991800	58992000	E13
chr3	58992000	58992600	E82
chr3	58992600	58992800	E6
chr3	58992800	58993600	E82
chr3	58993600	58998400	E74
chr3	58998400	58998600	E79
chr3	58998600	58999600	E74
chr3	58999600	58999800	E49
chr3	58999800	59000200	E82
chr3	59000200	59000400	E6
chr3	59000400	59000600	E7
chr3	59000600	59000800	E6
chr3	59000800	59001000	E7
chr3	59001000	59001200	E82
chr3	59001200	59001400	E7
chr3	59001400	59001600	E44
chr3	59001600	59002200	E82
chr3	59002200	59002400	E6
chr3	59002400	59003000	E82
chr3	59003000	59003200	E7
chr3	59003200	59003400	E45
chr3	59003400	59009000	E74
chr3	59009000	59009200	E72
chr3	59009200	59009600	E74
chr3	59009600	59009800	E46
chr3	59009800	59010200	E74
chr3	59010200	59010400	E48
chr3	59010400	59010600	E74
chr3	59010600	59010800	E72
chr3	59010800	59013200	E74
chr3	59013200	59013400	E6
chr3	59013400	59013600	E82
chr3	59013600	59013800	E25
chr3	59013800	59014000	E76
chr3	59014000	59014200	E82
chr3	59014200	59014400	E7
chr3	59014400	59014600	E6
chr3	59014600	59014800	E45
chr3	59014800	59017800	E74
chr3	59017800	59018400	E72
chr3	59018400	59023000	E74
chr3	59023000	59023200	E72
chr3	59023200	59023400	E45
chr3	59023400	59023600	E46
chr3	59023600	59027400	E74
chr3	59027400	59027600	E72
chr3	59027600	59033000	E74
chr3	59033000	59033200	E72
chr3	59033200	59033800	E74
chr3	59033800	59034000	E71
chr3	59034000	59034200	E74
chr3	59034200	59034400	E45
chr3	59034400	59034800	E44
chr3	59034800	59035000	E32
chr3	59035000	59035200	E51
chr3	59035200	59035600	E20
chr3	59035600	59035800	E19
chr3	59035800	59036000	E29
chr3	59036000	59036200	E28
chr3	59036200	59036400	E12
chr3	59036400	59036600	E57
chr3	59036600	59036800	E7
chr3	59036800	59037000	E6
chr3	59037000	59037200	E7
chr3	59037200	59038200	E82
chr3	59038200	59038400	E7
chr3	59038400	59038800	E82
chr3	59038800	59039000	E7
chr3	59039000	59039400	E82
chr3	59039400	59039600	E48
chr3	59039600	59041400	E74
chr3	59041400	59042000	E80
chr3	59042000	59050600	E74
chr3	59050600	59051200	E54
chr3	59051200	59051400	E55
chr3	59051400	59051600	E54
chr3	59051600	59052000	E55
chr3	59052000	59052200	E77
chr3	59052200	59060600	E74
chr3	59060600	59060800	E46
chr3	59060800	59062400	E74
chr3	59062400	59062600	E72
chr3	59062600	59064600	E74
chr3	59064600	59064800	E46
chr3	59064800	59071000	E73
chr3	59071000	59071200	E72
chr3	59071200	59072600	E74
chr3	59072600	59072800	E45
chr3	59072800	59073400	E74
chr3	59073400	59081600	E73
chr3	59081600	59081800	E47
chr3	59081800	59086200	E73
chr3	59086200	59086400	E72
chr3	59086400	59091800	E73
chr3	59091800	59092000	E46
chr3	59092000	59092600	E74
chr3	59092600	59092800	E72
chr3	59092800	59095800	E74
chr3	59095800	59096000	E48
chr3	59096000	59096200	E76
chr3	59096200	59099400	E74
chr3	59099400	59099600	E45
chr3	59099600	59099800	E72
chr3	59099800	59101200	E74
chr3	59101200	59101600	E25
chr3	59101600	59101800	E23
chr3	59101800	59102000	E27
chr3	59102000	59102200	E23
chr3	59102200	59102400	E25
chr3	59102400	59102600	E74
chr3	59102600	59102800	E72
chr3	59102800	59105200	E74
chr3	59105200	59105400	E72
chr3	59105400	59112000	E74
chr3	59112000	59112200	E44
chr3	59112200	59116000	E74
chr3	59116000	59116200	E48
chr3	59116200	59117400	E74
chr3	59117400	59117800	E84
chr3	59117800	59118000	E38
chr3	59118000	59119200	E82
chr3	59119200	59121000	E74
chr3	59121000	59121200	E72
chr3	59121200	59132400	E73
chr3	59132400	59132600	E72
chr3	59132600	59133000	E74
chr3	59133000	59133200	E72
chr3	59133200	59138200	E74
chr3	59138200	59138400	E80
chr3	59138400	59140800	E74
chr3	59140800	59141000	E71
chr3	59141000	59141200	E74
chr3	59141200	59141400	E48
chr3	59141400	59147000	E74
chr3	59147000	59153400	E73
chr3	59153400	59153600	E72
chr3	59153600	59153800	E74
chr3	59153800	59154000	E71
chr3	59154000	59155400	E74
chr3	59155400	59155600	E31
chr3	59155600	59156400	E74
chr3	59156400	59156600	E72
chr3	59156600	59158200	E74
chr3	59158200	59158400	E72
chr3	59158400	59159000	E74
chr3	59159000	59159200	E81
chr3	59159200	59160800	E73
chr3	59160800	59161000	E47
chr3	59161000	59169200	E73
chr3	59169200	59170800	E74
chr3	59170800	59171000	E72
chr3	59171000	59175200	E74
chr3	59175200	59175400	E71
chr3	59175400	59191600	E73
chr3	59191600	59191800	E72
chr3	59191800	59192600	E74
chr3	59192600	59192800	E49
chr3	59192800	59196000	E74
chr3	59196000	59196200	E48
chr3	59196200	59197000	E55
chr3	59197000	59197200	E38
chr3	59197200	59197400	E54
chr3	59197400	59198000	E55
chr3	59198000	59198200	E54
chr3	59198200	59198400	E53
chr3	59198400	59198600	E56
chr3	59198600	59199200	E55
chr3	59199200	59199800	E54
chr3	59199800	59200200	E55
chr3	59200200	59200400	E54
chr3	59200400	59203000	E74
chr3	59203000	59203200	E72
chr3	59203200	59203400	E44
chr3	59203400	59203600	E71
chr3	59203600	59204000	E74
chr3	59204000	59204200	E71
chr3	59204200	59207800	E74
chr3	59207800	59208000	E72
chr3	59208000	59210000	E74
chr3	59210000	59210200	E49
chr3	59210200	59213400	E74
chr3	59213400	59213600	E46
chr3	59213600	59215000	E74
chr3	59215000	59215200	E72
chr3	59215200	59220400	E74
chr3	59220400	59220600	E38
chr3	59220600	59220800	E37
chr3	59220800	59221000	E40
chr3	59221000	59221200	E70
chr3	59221200	59221400	E13
chr3	59221400	59221600	E36
chr3	59221600	59221800	E31
chr3	59221800	59222000	E39
chr3	59222000	59222200	E36
chr3	59222200	59222400	E53
chr3	59222400	59222800	E84
chr3	59222800	59223000	E48
chr3	59223000	59223400	E74
chr3	59223400	59223600	E72
chr3	59223600	59224000	E74
chr3	59224000	59224200	E45
chr3	59224200	59224400	E74
chr3	59224400	59224600	E72
chr3	59224600	59228400	E74
chr3	59228400	59230200	E82
chr3	59230200	59230600	E36
chr3	59230600	59230800	E38
chr3	59230800	59231000	E34
chr3	59231000	59231400	E50
chr3	59231400	59231600	E41
chr3	59231600	59231800	E42
chr3	59231800	59232000	E59
chr3	59232000	59232400	E61
chr3	59232400	59232600	E59
chr3	59232600	59232800	E62
chr3	59232800	59233000	E51
chr3	59233000	59233200	E60
chr3	59233200	59233800	E61
chr3	59233800	59234000	E59
chr3	59234000	59234400	E42
chr3	59234400	59234600	E57
chr3	59234600	59234800	E39
chr3	59234800	59235000	E82
chr3	59235000	59236200	E74
chr3	59236200	59236400	E72
chr3	59236400	59236600	E74
chr3	59236600	59236800	E54
chr3	59236800	59237600	E74
chr3	59237600	59238000	E38
chr3	59238000	59238200	E55
chr3	59238200	59238400	E37
chr3	59238400	59238600	E38
chr3	59238600	59239600	E55
chr3	59239600	59239800	E38
chr3	59239800	59241400	E74
chr3	59241400	59241600	E72
chr3	59241600	59242000	E74
chr3	59242000	59242200	E72
chr3	59242200	59242400	E74
chr3	59242400	59242600	E72
chr3	59242600	59243600	E74
chr3	59243600	59243800	E72
chr3	59243800	59246800	E74
chr3	59246800	59247000	E37
chr3	59247000	59247200	E42
chr3	59247200	59247800	E59
chr3	59247800	59248000	E43
chr3	59248000	59248800	E59
chr3	59248800	59249000	E42
chr3	59249000	59249200	E40
chr3	59249200	59249400	E52
chr3	59249400	59249600	E53
chr3	59249600	59250000	E55
chr3	59250000	59250400	E13
chr3	59250400	59250800	E82
chr3	59250800	59251200	E48
chr3	59251200	59251400	E74
chr3	59251400	59251600	E46
chr3	59251600	59251800	E74
chr3	59251800	59252000	E44
chr3	59252000	59252200	E72
chr3	59252200	59254400	E74
chr3	59254400	59254600	E46
chr3	59254600	59254800	E72
chr3	59254800	59255800	E74
chr3	59255800	59256000	E48
chr3	59256000	59257400	E74
chr3	59257400	59257600	E45
chr3	59257600	59258600	E74
chr3	59258600	59258800	E72
chr3	59258800	59263800	E74
chr3	59263800	59264000	E46
chr3	59264000	59264200	E72
chr3	59264200	59272000	E73
chr3	59272000	59272200	E72
chr3	59272200	59273200	E74
chr3	59273200	59273400	E54
chr3	59273400	59273600	E48
chr3	59273600	59276800	E74
chr3	59276800	59277000	E55
chr3	59277000	59277200	E48
chr3	59277200	59277800	E74
chr3	59277800	59278000	E45
chr3	59278000	59279600	E74
chr3	59279600	59279800	E72
chr3	59279800	59286400	E74
chr3	59286400	59286600	E55
chr3	59286600	59286800	E54
chr3	59286800	59287000	E55
chr3	59287000	59287400	E54
chr3	59287400	59288000	E55
chr3	59288000	59291200	E74
chr3	59291200	59291400	E72
chr3	59291400	59291600	E46
chr3	59291600	59291800	E74
chr3	59291800	59292000	E45
chr3	59292000	59295400	E74
chr3	59295400	59295600	E72
chr3	59295600	59298400	E74
chr3	59298400	59298600	E37
chr3	59298600	59298800	E36
chr3	59298800	59299000	E52
chr3	59299000	59299200	E53
chr3	59299200	59299400	E52
chr3	59299400	59299600	E58
chr3	59299600	59299800	E40
chr3	59299800	59300000	E39
chr3	59300000	59300200	E16
chr3	59300200	59300600	E84
chr3	59300600	59300800	E55
chr3	59300800	59301000	E37
chr3	59301000	59301200	E84
chr3	59301200	59301400	E53
chr3	59301400	59301800	E37
chr3	59301800	59302000	E36
chr3	59302000	59302200	E38
chr3	59302200	59302400	E55
chr3	59302400	59302600	E38
chr3	59302600	59302800	E55
chr3	59302800	59303000	E34
chr3	59303000	59303200	E55
chr3	59303200	59303800	E74
chr3	59303800	59304200	E55
chr3	59304200	59304400	E56
chr3	59304400	59304600	E82
chr3	59304600	59306200	E74
chr3	59306200	59306400	E72
chr3	59306400	59308000	E74
chr3	59308000	59308200	E72
chr3	59308200	59309600	E74
chr3	59309600	59309800	E46
chr3	59309800	59311200	E74
chr3	59311200	59311400	E45
chr3	59311400	59313200	E74
chr3	59313200	59313600	E55
chr3	59313600	59314000	E54
chr3	59314000	59314200	E55
chr3	59314200	59315200	E74
chr3	59315200	59315400	E79
chr3	59315400	59318400	E74
chr3	59318400	59318600	E72
chr3	59318600	59324000	E73
chr3	59324000	59324200	E72
chr3	59324200	59325200	E74
chr3	59325200	59325400	E54
chr3	59325400	59325600	E52
chr3	59325600	59325800	E53
chr3	59325800	59326000	E35
chr3	59326000	59326200	E34
chr3	59326200	59326600	E35
chr3	59326600	59326800	E36
chr3	59326800	59327000	E37
chr3	59327000	59327200	E36
chr3	59327200	59327400	E55
chr3	59327400	59327600	E13
chr3	59327600	59327800	E74
chr3	59327800	59328000	E48
chr3	59328000	59328200	E38
chr3	59328200	59328400	E82
chr3	59328400	59330200	E74
chr3	59330200	59330400	E72
chr3	59330400	59334400	E74
chr3	59334400	59334600	E76
chr3	59334600	59334800	E82
chr3	59334800	59335000	E25
chr3	59335000	59339200	E74
chr3	59339200	59339400	E71
chr3	59339400	59339600	E72
chr3	59339600	59341400	E74
chr3	59341400	59341600	E72
chr3	59341600	59343600	E74
chr3	59343600	59343800	E46
chr3	59343800	59345200	E74
chr3	59345200	59345400	E72
chr3	59345400	59348800	E74
chr3	59348800	59349000	E72
chr3	59349000	59349200	E74
chr3	59349200	59349400	E48
chr3	59349400	59349800	E74
chr3	59349800	59350400	E72
chr3	59350400	59351400	E74
chr3	59351400	59351600	E72
chr3	59351600	59352000	E74
chr3	59352000	59352200	E48
chr3	59352200	59352600	E55
chr3	59352600	59352800	E54
chr3	59352800	59353000	E53
chr3	59353000	59353400	E54
chr3	59353400	59353600	E55
chr3	59353600	59354000	E54
chr3	59354000	59354200	E36
chr3	59354200	59354400	E55
chr3	59354400	59354600	E36
chr3	59354600	59354800	E39
chr3	59354800	59355200	E35
chr3	59355200	59355400	E56
chr3	59355400	59355600	E34
chr3	59355600	59355800	E39
chr3	59355800	59356000	E82
chr3	59356000	59357000	E74
chr3	59357000	59357200	E75
chr3	59357200	59357400	E72
chr3	59357400	59357600	E74
chr3	59357600	59357800	E48
chr3	59357800	59358000	E74
chr3	59358000	59358200	E38
chr3	59358200	59358400	E36
chr3	59358400	59358600	E55
chr3	59358600	59358800	E36
chr3	59358800	59359400	E38
chr3	59359400	59359800	E36
chr3	59359800	59360000	E35
chr3	59360000	59360200	E42
chr3	59360200	59360600	E63
chr3	59360600	59360800	E61
chr3	59360800	59361000	E63
chr3	59361000	59361200	E64
chr3	59361200	59361600	E42
chr3	59361600	59361800	E53
chr3	59361800	59362000	E57
chr3	59362000	59362200	E54
chr3	59362200	59362600	E84
chr3	59362600	59363200	E74
chr3	59363200	59363400	E48
chr3	59363400	59363800	E74
chr3	59363800	59364000	E54
chr3	59364000	59365400	E55
chr3	59365400	59365800	E54
chr3	59365800	59366000	E55
chr3	59366000	59366200	E56
chr3	59366200	59366800	E35
chr3	59366800	59367200	E42
chr3	59367200	59367600	E59
chr3	59367600	59368400	E42
chr3	59368400	59368600	E57
chr3	59368600	59368800	E52
chr3	59368800	59369000	E58
chr3	59369000	59369200	E60
chr3	59369200	59369400	E61
chr3	59369400	59369800	E59
chr3	59369800	59370200	E61
chr3	59370200	59370400	E59
chr3	59370400	59370800	E62
chr3	59370800	59371000	E61
chr3	59371000	59371400	E63
chr3	59371400	59371600	E64
chr3	59371600	59372000	E85
chr3	59372000	59372200	E64
chr3	59372200	59372400	E67
chr3	59372400	59372600	E85
chr3	59372600	59372800	E67
chr3	59372800	59373000	E64
chr3	59373000	59373200	E63
chr3	59373200	59373600	E61
chr3	59373600	59373800	E60
chr3	59373800	59374000	E61
chr3	59374000	59374400	E64
chr3	59374400	59374800	E60
chr3	59374800	59375000	E59
chr3	59375000	59375200	E58
chr3	59375200	59375400	E57
chr3	59375400	59376000	E84
chr3	59376000	59376200	E54
chr3	59376200	59376800	E55
chr3	59376800	59377400	E84
chr3	59377400	59377600	E55
chr3	59377600	59377800	E54
chr3	59377800	59378000	E56
chr3	59378000	59378200	E37
chr3	59378200	59378800	E55
chr3	59378800	59379000	E38
chr3	59379000	59379200	E13
chr3	59379200	59379800	E82
chr3	59379800	59380000	E13
chr3	59380000	59380200	E16
chr3	59380200	59380400	E13
chr3	59380400	59380600	E82
chr3	59380600	59384800	E74
chr3	59384800	59385000	E72
chr3	59385000	59385400	E74
chr3	59385400	59385600	E48
chr3	59385600	59385800	E46
chr3	59385800	59386600	E74
chr3	59386600	59387000	E82
chr3	59387000	59387200	E13
chr3	59387200	59387400	E9
chr3	59387400	59387800	E66
chr3	59387800	59388000	E50
chr3	59388000	59388200	E66
chr3	59388200	59388400	E3
chr3	59388400	59388600	E4
chr3	59388600	59388800	E8
chr3	59388800	59389000	E7
chr3	59389000	59389200	E82
chr3	59389200	59389400	E13
chr3	59389400	59389800	E82
chr3	59389800	59390400	E55
chr3	59390400	59390600	E54
chr3	59390600	59391600	E55
chr3	59391600	59391800	E54
chr3	59391800	59392000	E57
chr3	59392000	59392200	E58
chr3	59392200	59392400	E61
chr3	59392400	59392800	E63
chr3	59392800	59393000	E61
chr3	59393000	59393200	E63
chr3	59393200	59393600	E61
chr3	59393600	59393800	E64
chr3	59393800	59394000	E63
chr3	59394000	59394400	E61
chr3	59394400	59394600	E62
chr3	59394600	59394800	E40
chr3	59394800	59395000	E68
chr3	59395000	59395200	E8
chr3	59395200	59395400	E48
chr3	59395400	59395800	E74
chr3	59395800	59396000	E72
chr3	59396000	59396800	E74
chr3	59396800	59397000	E45
chr3	59397000	59398400	E74
chr3	59398400	59398600	E13
chr3	59398600	59398800	E38
chr3	59398800	59399000	E48
chr3	59399000	59403200	E74
chr3	59403200	59403400	E45
chr3	59403400	59403600	E48
chr3	59403600	59404400	E74
chr3	59404400	59404600	E55
chr3	59404600	59404800	E54
chr3	59404800	59405000	E53
chr3	59405000	59405200	E54
chr3	59405200	59405800	E74
chr3	59405800	59406000	E46
chr3	59406000	59406200	E74
chr3	59406200	59406400	E45
chr3	59406400	59406600	E48
chr3	59406600	59407600	E74
chr3	59407600	59407800	E77
chr3	59407800	59408200	E74
chr3	59408200	59408400	E77
chr3	59408400	59410000	E74
chr3	59410000	59410200	E54
chr3	59410200	59410600	E52
chr3	59410600	59411200	E53
chr3	59411200	59411800	E55
chr3	59411800	59412200	E53
chr3	59412200	59412800	E55
chr3	59412800	59413000	E54
chr3	59413000	59413400	E36
chr3	59413400	59414200	E55
chr3	59414200	59414400	E48
chr3	59414400	59414600	E74
chr3	59414600	59414800	E46
chr3	59414800	59416400	E74
chr3	59416400	59416600	E44
chr3	59416600	59417000	E36
chr3	59417000	59417200	E39
chr3	59417200	59417400	E37
chr3	59417400	59417600	E38
chr3	59417600	59418400	E74
chr3	59418400	59418600	E72
chr3	59418600	59418800	E45
chr3	59418800	59419000	E48
chr3	59419000	59421200	E74
chr3	59421200	59421400	E37
chr3	59421400	59421800	E34
chr3	59421800	59422200	E35
chr3	59422200	59422400	E58
chr3	59422400	59422600	E42
chr3	59422600	59422800	E36
chr3	59422800	59423200	E37
chr3	59423200	59423400	E34
chr3	59423400	59426200	E74
chr3	59426200	59426400	E46
chr3	59426400	59427200	E74
chr3	59427200	59427400	E55
chr3	59427400	59427800	E54
chr3	59427800	59428000	E36
chr3	59428000	59428800	E55
chr3	59428800	59429000	E53
chr3	59429000	59429200	E54
chr3	59429200	59429400	E53
chr3	59429400	59429600	E31
chr3	59429600	59429800	E58
chr3	59429800	59430200	E60
chr3	59430200	59430400	E59
chr3	59430400	59430600	E58
chr3	59430600	59431000	E52
chr3	59431000	59432000	E53
chr3	59432000	59432400	E52
chr3	59432400	59432800	E53
chr3	59432800	59433200	E58
chr3	59433200	59433400	E42
chr3	59433400	59433600	E36
chr3	59433600	59433800	E38
chr3	59433800	59434200	E40
chr3	59434200	59434400	E35
chr3	59434400	59434600	E62
chr3	59434600	59435400	E61
chr3	59435400	59436200	E63
chr3	59436200	59436600	E64
chr3	59436600	59436800	E85
chr3	59436800	59437200	E67
chr3	59437200	59437400	E14
chr3	59437400	59437800	E85
chr3	59437800	59438000	E64
chr3	59438000	59438800	E63
chr3	59438800	59439200	E61
chr3	59439200	59439400	E59
chr3	59439400	59439600	E62
chr3	59439600	59440000	E58
chr3	59440000	59440200	E53
chr3	59440200	59440600	E54
chr3	59440600	59441000	E84
chr3	59441000	59441600	E56
chr3	59441600	59441800	E54
chr3	59441800	59442000	E56
chr3	59442000	59442200	E42
chr3	59442200	59442600	E59
chr3	59442600	59442800	E61
chr3	59442800	59443000	E60
chr3	59443000	59443200	E59
chr3	59443200	59443400	E61
chr3	59443400	59443600	E59
chr3	59443600	59443800	E58
chr3	59443800	59444000	E16
chr3	59444000	59444200	E55
chr3	59444200	59444600	E54
chr3	59444600	59445200	E74
chr3	59445200	59445400	E72
chr3	59445400	59445600	E46
chr3	59445600	59445800	E74
chr3	59445800	59446400	E72
chr3	59446400	59446600	E49
chr3	59446600	59446800	E74
chr3	59446800	59447000	E76
chr3	59447000	59447200	E48
chr3	59447200	59448200	E55
chr3	59448200	59448400	E36
chr3	59448400	59448600	E55
chr3	59448600	59448800	E38
chr3	59448800	59449000	E55
chr3	59449000	59449200	E54
chr3	59449200	59449400	E55
chr3	59449400	59449600	E54
chr3	59449600	59449800	E84
chr3	59449800	59451000	E74
chr3	59451000	59451200	E48
chr3	59451200	59452000	E74
chr3	59452000	59452200	E48
chr3	59452200	59452400	E36
chr3	59452400	59452600	E37
chr3	59452600	59453000	E53
chr3	59453000	59453400	E55
chr3	59453400	59454000	E74
chr3	59454000	59454400	E55
chr3	59454400	59454600	E54
chr3	59454600	59455000	E55
chr3	59455000	59455200	E77
chr3	59455200	59455400	E56
chr3	59455400	59455600	E42
chr3	59455600	59456400	E59
chr3	59456400	59456800	E58
chr3	59456800	59457000	E54
chr3	59457000	59457400	E55
chr3	59457400	59457600	E37
chr3	59457600	59458000	E54
chr3	59458000	59458200	E55
chr3	59458200	59458400	E53
chr3	59458400	59458600	E54
chr3	59458600	59459200	E52
chr3	59459200	59459400	E57
chr3	59459400	59459600	E56
chr3	59459600	59459800	E84
chr3	59459800	59460000	E56
chr3	59460000	59460200	E55
chr3	59460200	59462200	E74
chr3	59462200	59462400	E13
chr3	59462400	59462600	E82
chr3	59462600	59462800	E77
chr3	59462800	59463000	E74
chr3	59463000	59463200	E78
chr3	59463200	59464800	E74
chr3	59464800	59465000	E55
chr3	59465000	59465200	E54
chr3	59465200	59465400	E55
chr3	59465400	59465600	E36
chr3	59465600	59465800	E52
chr3	59465800	59466200	E58
chr3	59466200	59466600	E70
chr3	59466600	59467200	E59
chr3	59467200	59467400	E57
chr3	59467400	59467600	E53
chr3	59467600	59467800	E54
chr3	59467800	59468000	E53
chr3	59468000	59468400	E84
chr3	59468400	59468800	E55
chr3	59468800	59471400	E74
chr3	59471400	59471600	E72
chr3	59471600	59472400	E74
chr3	59472400	59472600	E55
chr3	59472600	59473000	E74
chr3	59473000	59473800	E55
chr3	59473800	59474000	E53
chr3	59474000	59474200	E55
chr3	59474200	59474800	E54
chr3	59474800	59475000	E84
chr3	59475000	59480400	E74
chr3	59480400	59480600	E48
chr3	59480600	59480800	E74
chr3	59480800	59481200	E55
chr3	59481200	59481600	E54
chr3	59481600	59482200	E37
chr3	59482200	59482600	E36
chr3	59482600	59482800	E35
chr3	59482800	59483200	E36
chr3	59483200	59483600	E53
chr3	59483600	59483800	E52
chr3	59483800	59484000	E54
chr3	59484000	59484200	E36
chr3	59484200	59484800	E55
chr3	59484800	59486800	E74
chr3	59486800	59487200	E55
chr3	59487200	59487400	E54
chr3	59487400	59487800	E55
chr3	59487800	59488600	E37
chr3	59488600	59488800	E55
chr3	59488800	59491400	E74
chr3	59491400	59491600	E46
chr3	59491600	59496600	E74
chr3	59496600	59496800	E48
chr3	59496800	59497200	E76
chr3	59497200	59497400	E45
chr3	59497400	59497600	E72
chr3	59497600	59499800	E74
chr3	59499800	59500000	E80
chr3	59500000	59500800	E74
chr3	59500800	59501000	E71
chr3	59501000	59501200	E74
chr3	59501200	59501400	E72
chr3	59501400	59502400	E74
chr3	59502400	59502600	E46
chr3	59502600	59503600	E74
chr3	59503600	59503800	E46
chr3	59503800	59504200	E48
chr3	59504200	59505400	E74
chr3	59505400	59505600	E48
chr3	59505600	59505800	E74
chr3	59505800	59506200	E72
chr3	59506200	59511600	E74
chr3	59511600	59511800	E37
chr3	59511800	59512000	E38
chr3	59512000	59512200	E55
chr3	59512200	59512600	E54
chr3	59512600	59512800	E55
chr3	59512800	59513000	E54
chr3	59513000	59513400	E53
chr3	59513400	59513600	E54
chr3	59513600	59515800	E74
chr3	59515800	59517000	E55
chr3	59517000	59517200	E54
chr3	59517200	59518400	E74
chr3	59518400	59518600	E48
chr3	59518600	59518800	E74
chr3	59518800	59519000	E45
chr3	59519000	59519400	E74
chr3	59519400	59519600	E48
chr3	59519600	59519800	E82
chr3	59519800	59520000	E74
chr3	59520000	59520400	E82
chr3	59520400	59520600	E13
chr3	59520600	59522600	E74
chr3	59522600	59522800	E71
chr3	59522800	59524600	E74
chr3	59524600	59525200	E55
chr3	59525200	59525400	E38
chr3	59525400	59525600	E82
chr3	59525600	59525800	E25
chr3	59525800	59526000	E82
chr3	59526000	59526200	E31
chr3	59526200	59526400	E32
chr3	59526400	59526600	E53
chr3	59526600	59526800	E52
chr3	59526800	59527000	E58
chr3	59527000	59527200	E52
chr3	59527200	59527400	E53
chr3	59527400	59527800	E37
chr3	59527800	59528000	E54
chr3	59528000	59528200	E53
chr3	59528200	59528400	E36
chr3	59528400	59528600	E55
chr3	59528600	59529000	E71
chr3	59529000	59529200	E72
chr3	59529200	59530200	E74
chr3	59530200	59530400	E46
chr3	59530400	59532400	E74
chr3	59532400	59532600	E45
chr3	59532600	59532800	E76
chr3	59532800	59533000	E48
chr3	59533000	59533200	E55
chr3	59533200	59534400	E74
chr3	59534400	59534800	E55
chr3	59534800	59535200	E54
chr3	59535200	59537200	E74
chr3	59537200	59537400	E45
chr3	59537400	59537600	E48
chr3	59537600	59543200	E74
chr3	59543200	59543400	E72
chr3	59543400	59545000	E74
chr3	59545000	59545200	E72
chr3	59545200	59545600	E74
chr3	59545600	59545800	E72
chr3	59545800	59547000	E74
chr3	59547000	59547200	E48
chr3	59547200	59547400	E36
chr3	59547400	59547600	E37
chr3	59547600	59548000	E38
chr3	59548000	59548200	E37
chr3	59548200	59548800	E74
chr3	59548800	59549000	E77
chr3	59549000	59549600	E82
chr3	59549600	59549800	E39
chr3	59549800	59550000	E36
chr3	59550000	59550400	E13
chr3	59550400	59550600	E39
chr3	59550600	59550800	E44
chr3	59550800	59551000	E16
chr3	59551000	59551200	E68
chr3	59551200	59551400	E62
chr3	59551400	59551800	E65
chr3	59551800	59552200	E64
chr3	59552200	59552400	E65
chr3	59552400	59552600	E69
chr3	59552600	59552800	E63
chr3	59552800	59553000	E64
chr3	59553000	59553400	E69
chr3	59553400	59553800	E61
chr3	59553800	59554200	E59
chr3	59554200	59554600	E42
chr3	59554600	59554800	E58
chr3	59554800	59555000	E62
chr3	59555000	59555200	E40
chr3	59555200	59555400	E7
chr3	59555400	59555600	E82
chr3	59555600	59555800	E56
chr3	59555800	59556000	E82
chr3	59556000	59556200	E39
chr3	59556200	59557400	E82
chr3	59557400	59557600	E38
chr3	59557600	59557800	E55
chr3	59557800	59558000	E48
chr3	59558000	59558400	E55
chr3	59558400	59558800	E54
chr3	59558800	59559200	E55
chr3	59559200	59559400	E54
chr3	59559400	59559600	E55
chr3	59559600	59559800	E38
chr3	59559800	59560000	E82
chr3	59560000	59560200	E13
chr3	59560200	59560600	E82
chr3	59560600	59560800	E48
chr3	59560800	59561000	E57
chr3	59561000	59561200	E62
chr3	59561200	59561400	E57
chr3	59561400	59561800	E82
chr3	59561800	59562800	E74
chr3	59562800	59563000	E45
chr3	59563000	59563200	E74
chr3	59563200	59563400	E76
chr3	59563400	59566000	E74
chr3	59566000	59566200	E55
chr3	59566200	59566400	E53
chr3	59566400	59567600	E55
chr3	59567600	59569800	E74
chr3	59569800	59570000	E72
chr3	59570000	59576800	E74
chr3	59576800	59577000	E45
chr3	59577000	59577200	E80
chr3	59577200	59582800	E73
chr3	59582800	59583000	E47
chr3	59583000	59586200	E73
chr3	59586200	59586400	E47
chr3	59586400	59588000	E73
chr3	59588000	59588200	E47
chr3	59588200	59590400	E73
chr3	59590400	59590600	E72
chr3	59590600	59592400	E74
chr3	59592400	59592600	E48
chr3	59592600	59593000	E74
chr3	59593000	59593200	E72
chr3	59593200	59598200	E73
chr3	59598200	59598400	E72
chr3	59598400	59599000	E74
chr3	59599000	59599200	E72
chr3	59599200	59604800	E74
chr3	59604800	59605000	E45
chr3	59605000	59605200	E72
chr3	59605200	59605400	E74
chr3	59605400	59605600	E75
chr3	59605600	59611000	E74
chr3	59611000	59611400	E72
chr3	59611400	59614400	E74
chr3	59614400	59614600	E46
chr3	59614600	59614800	E71
chr3	59614800	59615000	E74
chr3	59615000	59615200	E72
chr3	59615200	59616000	E74
chr3	59616000	59616200	E46
chr3	59616200	59630400	E73
chr3	59630400	59630600	E47
chr3	59630600	59632600	E73
chr3	59632600	59632800	E72
chr3	59632800	59641200	E73
chr3	59641200	59641400	E71
chr3	59641400	59645200	E74
chr3	59645200	59645600	E71
chr3	59645600	59647400	E74
chr3	59647400	59647600	E48
chr3	59647600	59647800	E74
chr3	59647800	59648000	E72
chr3	59648000	59648200	E46
chr3	59648200	59653200	E74
chr3	59653200	59653400	E72
chr3	59653400	59655000	E74
chr3	59655000	59655200	E79
chr3	59655200	59660400	E74
chr3	59660400	59660600	E46
chr3	59660600	59671400	E73
chr3	59671400	59671600	E47
chr3	59671600	59672000	E74
chr3	59672000	59672200	E45
chr3	59672200	59672400	E72
chr3	59672400	59676000	E74
chr3	59676000	59676200	E72
chr3	59676200	59677800	E74
chr3	59677800	59678000	E72
chr3	59678000	59680200	E73
chr3	59680200	59680400	E47
chr3	59680400	59683800	E73
chr3	59683800	59684000	E47
chr3	59684000	59689400	E73
chr3	59689400	59689600	E72
chr3	59689600	59691200	E74
chr3	59691200	59691400	E48
chr3	59691400	59694600	E74
chr3	59694600	59694800	E72
chr3	59694800	59695800	E74
chr3	59695800	59696000	E46
chr3	59696000	59696600	E74
chr3	59696600	59696800	E72
chr3	59696800	59703600	E73
chr3	59703600	59703800	E46
chr3	59703800	59704000	E48
chr3	59704000	59709000	E74
chr3	59709000	59709200	E45
chr3	59709200	59711400	E74
chr3	59711400	59711600	E55
chr3	59711600	59711800	E54
chr3	59711800	59712800	E55
chr3	59712800	59713000	E54
chr3	59713000	59713200	E55
chr3	59713200	59715800	E74
chr3	59715800	59716000	E72
chr3	59716000	59717000	E74
chr3	59717000	59717400	E55
chr3	59717400	59717600	E54
chr3	59717600	59717800	E55
chr3	59717800	59718000	E37
chr3	59718000	59718200	E54
chr3	59718200	59718600	E53
chr3	59718600	59718800	E52
chr3	59718800	59719000	E53
chr3	59719000	59719200	E54
chr3	59719200	59719600	E55
chr3	59719600	59719800	E54
chr3	59719800	59720200	E55
chr3	59720200	59728400	E74
chr3	59728400	59728600	E72
chr3	59728600	59729600	E74
chr3	59729600	59729800	E72
chr3	59729800	59742400	E73
chr3	59742400	59742600	E72
chr3	59742600	59748200	E74
chr3	59748200	59748400	E72
chr3	59748400	59755200	E74
chr3	59755200	59755400	E72
chr3	59755400	59757800	E74
chr3	59757800	59758000	E54
chr3	59758000	59758400	E36
chr3	59758400	59758600	E53
chr3	59758600	59758800	E37
chr3	59758800	59759000	E53
chr3	59759000	59759400	E37
chr3	59759400	59760400	E74
chr3	59760400	59760600	E45
chr3	59760600	59761200	E74
chr3	59761200	59761400	E54
chr3	59761400	59761600	E55
chr3	59761600	59761800	E53
chr3	59761800	59763000	E55
chr3	59763000	59763200	E38
chr3	59763200	59763400	E37
chr3	59763400	59763600	E53
chr3	59763600	59763800	E36
chr3	59763800	59764400	E54
chr3	59764400	59764600	E37
chr3	59764600	59765400	E74
chr3	59765400	59765600	E46
chr3	59765600	59768600	E74
chr3	59768600	59769200	E55
chr3	59769200	59769400	E37
chr3	59769400	59769600	E38
chr3	59769600	59769800	E37
chr3	59769800	59770200	E38
chr3	59770200	59770400	E37
chr3	59770400	59770600	E77
chr3	59770600	59779000	E74
chr3	59779000	59779200	E48
chr3	59779200	59782400	E74
chr3	59782400	59782600	E81
chr3	59782600	59784000	E74
chr3	59784000	59784200	E82
chr3	59784200	59784400	E56
chr3	59784400	59784600	E83
chr3	59784600	59784800	E82
chr3	59784800	59785200	E83
chr3	59785200	59794000	E73
chr3	59794000	59794400	E72
chr3	59794400	59796800	E74
chr3	59796800	59797000	E77
chr3	59797000	59797200	E45
chr3	59797200	59798400	E74
chr3	59798400	59798600	E80
chr3	59798600	59803000	E74
chr3	59803000	59803200	E72
chr3	59803200	59804800	E74
chr3	59804800	59805000	E48
chr3	59805000	59807000	E74
chr3	59807000	59807200	E72
chr3	59807200	59810600	E74
chr3	59810600	59814800	E73
chr3	59814800	59815200	E74
chr3	59815200	59815400	E72
chr3	59815400	59817400	E74
chr3	59817400	59817600	E46
chr3	59817600	59817800	E74
chr3	59817800	59818000	E72
chr3	59818000	59818800	E74
chr3	59818800	59819000	E71
chr3	59819000	59822000	E74
chr3	59822000	59822200	E72
chr3	59822200	59822400	E74
chr3	59822400	59822600	E46
chr3	59822600	59824400	E74
chr3	59824400	59824600	E82
chr3	59824600	59824800	E6
chr3	59824800	59825200	E82
chr3	59825200	59825600	E44
chr3	59825600	59825800	E34
chr3	59825800	59826000	E76
chr3	59826000	59826200	E48
chr3	59826200	59829400	E74
chr3	59829400	59835400	E73
chr3	59835400	59835600	E72
chr3	59835600	59836000	E74
chr3	59836000	59836200	E48
chr3	59836200	59837400	E74
chr3	59837400	59837600	E44
chr3	59837600	59842800	E74
chr3	59842800	59843000	E6
chr3	59843000	59843200	E82
chr3	59843200	59843400	E6
chr3	59843400	59843600	E25
chr3	59843600	59843800	E13
chr3	59843800	59844800	E74
chr3	59844800	59845000	E46
chr3	59845000	59850000	E74
chr3	59850000	59850200	E73
chr3	59850200	59850800	E74
chr3	59850800	59851000	E72
chr3	59851000	59852200	E74
chr3	59852200	59852400	E47
chr3	59852400	59858600	E73
chr3	59858600	59858800	E45
chr3	59858800	59859000	E74
chr3	59859000	59859200	E48
chr3	59859200	59859400	E34
chr3	59859400	59859600	E36
chr3	59859600	59859800	E38
chr3	59859800	59860000	E48
chr3	59860000	59860200	E74
chr3	59860200	59860400	E44
chr3	59860400	59860600	E74
chr3	59860600	59860800	E72
chr3	59860800	59868000	E74
chr3	59868000	59868200	E46
chr3	59868200	59870200	E74
chr3	59870200	59870400	E46
chr3	59870400	59871400	E74
chr3	59871400	59871600	E45
chr3	59871600	59871800	E74
chr3	59871800	59872000	E72
chr3	59872000	59872800	E74
chr3	59872800	59873000	E45
chr3	59873000	59877800	E73
chr3	59877800	59878000	E47
chr3	59878000	59881400	E73
chr3	59881400	59881600	E47
chr3	59881600	59888600	E73
chr3	59888600	59888800	E47
chr3	59888800	59894000	E73
chr3	59894000	59894200	E47
chr3	59894200	59895000	E73
chr3	59895000	59895200	E47
chr3	59895200	59900600	E73
chr3	59900600	59900800	E47
chr3	59900800	59911000	E73
chr3	59911000	59911200	E46
chr3	59911200	59913600	E74
chr3	59913600	59913800	E48
chr3	59913800	59915800	E74
chr3	59915800	59916000	E54
chr3	59916000	59916200	E55
chr3	59916200	59916400	E54
chr3	59916400	59920200	E74
chr3	59920200	59920400	E54
chr3	59920400	59920600	E31
chr3	59920600	59920800	E27
chr3	59920800	59921000	E36
chr3	59921000	59921200	E82
chr3	59921200	59921400	E31
chr3	59921400	59921600	E54
chr3	59921600	59921800	E55
chr3	59921800	59922000	E54
chr3	59922000	59924600	E74
chr3	59924600	59924800	E46
chr3	59924800	59925800	E74
chr3	59925800	59926400	E55
chr3	59926400	59926600	E54
chr3	59926600	59926800	E25
chr3	59926800	59937200	E73
chr3	59937200	59937400	E72
chr3	59937400	59940400	E74
chr3	59940400	59940600	E55
chr3	59940600	59940800	E84
chr3	59940800	59941000	E54
chr3	59941000	59946000	E74
chr3	59946000	59946200	E72
chr3	59946200	59946400	E48
chr3	59946400	59948000	E74
chr3	59948000	59948200	E72
chr3	59948200	59957000	E73
chr3	59957000	59957200	E46
chr3	59957200	59959000	E74
chr3	59959000	59959200	E72
chr3	59959200	59964000	E74
chr3	59964000	59964200	E55
chr3	59964200	59964400	E84
chr3	59964400	59964600	E25
chr3	59964600	59964800	E23
chr3	59964800	59965400	E25
chr3	59965400	59965600	E82
chr3	59965600	59965800	E84
chr3	59965800	59967800	E74
chr3	59967800	59968000	E72
chr3	59968000	59971000	E74
chr3	59971000	59971200	E48
chr3	59971200	59971600	E54
chr3	59971600	59971800	E37
chr3	59971800	59972200	E54
chr3	59972200	59972400	E38
chr3	59972400	59975000	E74
chr3	59975000	59975200	E48
chr3	59975200	59979200	E74
chr3	59979200	59979400	E72
chr3	59979400	59981600	E74
chr3	59981600	59981800	E72
chr3	59981800	59983400	E74
chr3	59983400	59983600	E72
chr3	59983600	59983800	E74
chr3	59983800	59984000	E81
chr3	59984000	59993000	E74
chr3	59993000	59993200	E72
chr3	59993200	59995800	E74
chr3	59995800	59996000	E52
chr3	59996000	59996400	E53
chr3	59996400	59996800	E25
chr3	59996800	59997000	E54
chr3	59997000	59997400	E31
chr3	59997400	59997600	E72
chr3	59997600	59997800	E74
chr3	59997800	59998000	E46
chr3	59998000	60000200	E74
chr3	60000200	60000400	E72
chr3	60000400	60001800	E74
chr3	60001800	60002000	E46
chr3	60002000	60003200	E74
chr3	60003200	60003600	E72
chr3	60003600	60009400	E73
chr3	60009400	60009600	E72
chr3	60009600	60010400	E74
chr3	60010400	60010600	E72
chr3	60010600	60013800	E74
chr3	60013800	60014000	E80
chr3	60014000	60024400	E73
chr3	60024400	60024600	E75
chr3	60024600	60036800	E73
chr3	60036800	60037000	E54
chr3	60037000	60037200	E55
chr3	60037200	60037400	E37
chr3	60037400	60037600	E48
chr3	60037600	60042400	E74
chr3	60042400	60042600	E72
chr3	60042600	60048000	E73
chr3	60048000	60048200	E72
chr3	60048200	60050800	E74
chr3	60050800	60051000	E45
chr3	60051000	60051200	E72
chr3	60051200	60055200	E74
chr3	60055200	60055400	E72
chr3	60055400	60057200	E74
chr3	60057200	60057400	E46
chr3	60057400	60062600	E74
chr3	60062600	60062800	E48
chr3	60062800	60064600	E74
chr3	60064600	60064800	E54
chr3	60064800	60065200	E55
chr3	60065200	60065400	E53
chr3	60065400	60065600	E54
chr3	60065600	60065800	E55
chr3	60065800	60066000	E54
chr3	60066000	60066400	E55
chr3	60066400	60066800	E25
chr3	60066800	60067000	E37
chr3	60067000	60067200	E53
chr3	60067200	60067400	E54
chr3	60067400	60067600	E55
chr3	60067600	60067800	E37
chr3	60067800	60068000	E36
chr3	60068000	60068200	E48
chr3	60068200	60069400	E74
chr3	60069400	60069600	E46
chr3	60069600	60072600	E74
chr3	60072600	60073000	E55
chr3	60073000	60077200	E74
chr3	60077200	60077400	E46
chr3	60077400	60090400	E73
chr3	60090400	60090600	E25
chr3	60090600	60091200	E82
chr3	60091200	60094200	E74
chr3	60094200	60094400	E45
chr3	60094400	60094600	E74
chr3	60094600	60094800	E48
chr3	60094800	60095400	E74
chr3	60095400	60095600	E46
chr3	60095600	60095800	E74
chr3	60095800	60096000	E46
chr3	60096000	60096400	E74
chr3	60096400	60096600	E45
chr3	60096600	60096800	E25
chr3	60096800	60104600	E74
chr3	60104600	60104800	E45
chr3	60104800	60106200	E74
chr3	60106200	60106400	E48
chr3	60106400	60108200	E74
chr3	60108200	60108400	E49
chr3	60108400	60108600	E72
chr3	60108600	60110800	E74
chr3	60110800	60111000	E73
chr3	60111000	60112000	E74
chr3	60112000	60112200	E47
chr3	60112200	60118800	E73
chr3	60118800	60119000	E72
chr3	60119000	60119200	E74
chr3	60119200	60119400	E48
chr3	60119400	60121000	E74
chr3	60121000	60121200	E71
chr3	60121200	60121800	E74
chr3	60121800	60122000	E72
chr3	60122000	60128400	E73
chr3	60128400	60128600	E72
chr3	60128600	60152800	E73
chr3	60152800	60153000	E47
chr3	60153000	60167000	E73
chr3	60167000	60167200	E72
chr3	60167200	60168800	E74
chr3	60168800	60169000	E73
chr3	60169000	60173000	E74
chr3	60173000	60173200	E71
chr3	60173200	60174800	E74
chr3	60174800	60175000	E25
chr3	60175000	60175600	E84
chr3	60175600	60176200	E54
chr3	60176200	60176600	E55
chr3	60176600	60186400	E74
chr3	60186400	60186600	E46
chr3	60186600	60188000	E74
chr3	60188000	60188200	E72
chr3	60188200	60203000	E73
chr3	60203000	60203200	E47
chr3	60203200	60214400	E73
chr3	60214400	60214800	E82
chr3	60214800	60215200	E25
chr3	60215200	60216400	E74
chr3	60216400	60216600	E71
chr3	60216600	60219000	E74
chr3	60219000	60219200	E75
chr3	60219200	60229000	E73
chr3	60229000	60229200	E47
chr3	60229200	60230600	E74
chr3	60230600	60230800	E48
chr3	60230800	60236200	E74
chr3	60236200	60236400	E72
chr3	60236400	60237000	E74
chr3	60237000	60237200	E72
chr3	60237200	60238600	E74
chr3	60238600	60238800	E72
chr3	60238800	60248200	E73
chr3	60248200	60248400	E47
chr3	60248400	60251400	E73
chr3	60251400	60251600	E72
chr3	60251600	60258800	E73
chr3	60258800	60259000	E46
chr3	60259000	60262400	E73
chr3	60262400	60262600	E47
chr3	60262600	60266200	E73
chr3	60266200	60266400	E46
chr3	60266400	60267200	E74
chr3	60267200	60271600	E73
chr3	60271600	60271800	E72
chr3	60271800	60272400	E74
chr3	60272400	60272800	E72
chr3	60272800	60276200	E74
chr3	60276200	60276400	E81
chr3	60276400	60280800	E74
chr3	60280800	60281000	E76
chr3	60281000	60282400	E74
chr3	60282400	60282600	E46
chr3	60282600	60284200	E74
chr3	60284200	60284400	E71
chr3	60284400	60290400	E74
chr3	60290400	60290600	E72
chr3	60290600	60290800	E46
chr3	60290800	60291000	E74
chr3	60291000	60291200	E46
chr3	60291200	60294400	E74
chr3	60294400	60294600	E72
chr3	60294600	60296200	E74
chr3	60296200	60296400	E72
chr3	60296400	60297600	E74
chr3	60297600	60297800	E46
chr3	60297800	60298400	E74
chr3	60298400	60298600	E45
chr3	60298600	60301200	E74
chr3	60301200	60301400	E46
chr3	60301400	60331800	E73
chr3	60331800	60332000	E72
chr3	60332000	60334200	E73
chr3	60334200	60334400	E47
chr3	60334400	60340000	E73
chr3	60340000	60340200	E25
chr3	60340200	60343800	E74
chr3	60343800	60344000	E72
chr3	60344000	60346000	E74
chr3	60346000	60346200	E72
chr3	60346200	60346800	E74
chr3	60346800	60347000	E78
chr3	60347000	60350600	E74
chr3	60350600	60350800	E72
chr3	60350800	60369200	E73
chr3	60369200	60369400	E46
chr3	60369400	60369600	E72
chr3	60369600	60370400	E74
chr3	60370400	60370600	E72
chr3	60370600	60372800	E74
chr3	60372800	60373000	E72
chr3	60373000	60386000	E73
chr3	60386000	60386200	E47
chr3	60386200	60403200	E73
chr3	60403200	60403400	E72
chr3	60403400	60407000	E73
chr3	60407000	60407200	E72
chr3	60407200	60438600	E73
chr3	60438600	60438800	E47
chr3	60438800	60461800	E73
chr3	60461800	60462000	E47
chr3	60462000	60466000	E73
chr3	60466000	60466200	E47
chr3	60466200	60473800	E73
chr3	60473800	60474000	E45
chr3	60474000	60484000	E73
chr3	60484000	60484200	E47
chr3	60484200	60488600	E73
chr3	60488600	60488800	E78
chr3	60488800	60491000	E74
chr3	60491000	60491400	E84
chr3	60491400	60495600	E74
chr3	60495600	60495800	E72
chr3	60495800	60498000	E74
chr3	60498000	60498200	E72
chr3	60498200	60508800	E73
chr3	60508800	60509000	E47
chr3	60509000	60513000	E73
chr3	60513000	60513200	E72
chr3	60513200	60515200	E74
chr3	60515200	60515400	E25
chr3	60515400	60520600	E74
chr3	60520600	60520800	E82
chr3	60520800	60521000	E6
chr3	60521000	60521200	E13
chr3	60521200	60521600	E82
chr3	60521600	60522000	E13
chr3	60522000	60522400	E6
chr3	60522400	60522600	E5
chr3	60522600	60522800	E6
chr3	60522800	60523200	E82
chr3	60523200	60525600	E74
chr3	60525600	60525800	E72
chr3	60525800	60531200	E74
chr3	60531200	60531400	E13
chr3	60531400	60531600	E82
chr3	60531600	60531800	E7
chr3	60531800	60532200	E82
chr3	60532200	60532400	E31
chr3	60532400	60532600	E54
chr3	60532600	60532800	E37
chr3	60532800	60537600	E74
chr3	60537600	60538400	E82
chr3	60538400	60538800	E13
chr3	60538800	60539200	E48
chr3	60539200	60540800	E74
chr3	60540800	60541000	E82
chr3	60541000	60541200	E7
chr3	60541200	60541400	E40
chr3	60541400	60541600	E48
chr3	60541600	60541800	E7
chr3	60541800	60542000	E38
chr3	60542000	60542200	E40
chr3	60542200	60542400	E38
chr3	60542400	60542600	E48
chr3	60542600	60543000	E74
chr3	60543000	60543200	E48
chr3	60543200	60546000	E74
chr3	60546000	60546200	E78
chr3	60546200	60546400	E74
chr3	60546400	60546600	E46
chr3	60546600	60559400	E73
chr3	60559400	60559600	E47
chr3	60559600	60563800	E73
chr3	60563800	60564000	E47
chr3	60564000	60565200	E73
chr3	60565200	60565400	E78
chr3	60565400	60571000	E74
chr3	60571000	60571200	E44
chr3	60571200	60571400	E82
chr3	60571400	60571600	E7
chr3	60571600	60571800	E82
chr3	60571800	60572000	E25
chr3	60572000	60572200	E82
chr3	60572200	60574000	E74
chr3	60574000	60574200	E72
chr3	60574200	60575600	E74
chr3	60575600	60575800	E72
chr3	60575800	60580200	E73
chr3	60580200	60580400	E72
chr3	60580400	60583000	E74
chr3	60583000	60583200	E72
chr3	60583200	60587600	E74
chr3	60587600	60587800	E72
chr3	60587800	60589000	E74
chr3	60589000	60589400	E25
chr3	60589400	60618000	E73
chr3	60618000	60618200	E46
chr3	60618200	60618800	E74
chr3	60618800	60619000	E46
chr3	60619000	60637200	E73
chr3	60637200	60637400	E72
chr3	60637400	60637600	E74
chr3	60637600	60637800	E55
chr3	60637800	60638200	E37
chr3	60638200	60638400	E36
chr3	60638400	60638600	E37
chr3	60638600	60639200	E55
chr3	60639200	60639400	E38
chr3	60639400	60639600	E55
chr3	60639600	60639800	E48
chr3	60639800	60640000	E46
chr3	60640000	60643200	E74
chr3	60643200	60643400	E55
chr3	60643400	60643600	E25
chr3	60643600	60643800	E82
chr3	60643800	60644000	E13
chr3	60644000	60644200	E25
chr3	60644200	60644400	E31
chr3	60644400	60644600	E32
chr3	60644600	60647800	E74
chr3	60647800	60648000	E72
chr3	60648000	60659600	E73
chr3	60659600	60659800	E72
chr3	60659800	60660000	E45
chr3	60660000	60661400	E74
chr3	60661400	60661600	E25
chr3	60661600	60668600	E74
chr3	60668600	60668800	E46
chr3	60668800	60670200	E74
chr3	60670200	60672400	E73
chr3	60672400	60672600	E47
chr3	60672600	60673600	E73
chr3	60673600	60673800	E47
chr3	60673800	60692600	E73
chr3	60692600	60692800	E47
chr3	60692800	60696000	E73
chr3	60696000	60696200	E47
chr3	60696200	60706200	E73
chr3	60706200	60706400	E46
chr3	60706400	60711000	E74
chr3	60711000	60711200	E79
chr3	60711200	60711800	E74
chr3	60711800	60713600	E73
chr3	60713600	60713800	E47
chr3	60713800	60718400	E73
chr3	60718400	60718600	E47
chr3	60718600	60730000	E73
chr3	60730000	60730200	E72
chr3	60730200	60735400	E74
chr3	60735400	60735600	E48
chr3	60735600	60738800	E74
chr3	60738800	60739000	E72
chr3	60739000	60743800	E74
chr3	60743800	60744000	E55
chr3	60744000	60744200	E38
chr3	60744200	60744400	E36
chr3	60744400	60745000	E54
chr3	60745000	60745200	E55
chr3	60745200	60745600	E37
chr3	60745600	60745800	E36
chr3	60745800	60746000	E37
chr3	60746000	60746200	E48
chr3	60746200	60746800	E74
chr3	60746800	60747000	E82
chr3	60747000	60747200	E13
chr3	60747200	60749000	E74
chr3	60749000	60749200	E81
chr3	60749200	60749400	E74
chr3	60749400	60749600	E72
chr3	60749600	60768400	E73
chr3	60768400	60768600	E75
chr3	60768600	60770200	E74
chr3	60770200	60770400	E72
chr3	60770400	60772200	E74
chr3	60772200	60772400	E46
chr3	60772400	60773800	E74
chr3	60773800	60774000	E46
chr3	60774000	60781800	E73
chr3	60781800	60782000	E47
chr3	60782000	60786800	E73
chr3	60786800	60787000	E45
chr3	60787000	60791000	E74
chr3	60791000	60791200	E77
chr3	60791200	60793000	E74
chr3	60793000	60793200	E48
chr3	60793200	60793400	E82
chr3	60793400	60793600	E13
chr3	60793600	60794400	E74
chr3	60794400	60794600	E46
chr3	60794600	60796000	E74
chr3	60796000	60796200	E75
chr3	60796200	60798000	E74
chr3	60798000	60798200	E48
chr3	60798200	60798800	E74
chr3	60798800	60799000	E46
chr3	60799000	60811400	E73
chr3	60811400	60811600	E47
chr3	60811600	60816800	E73
chr3	60816800	60817000	E81
chr3	60817000	60818800	E74
chr3	60818800	60819000	E45
chr3	60819000	60821200	E74
chr3	60821200	60821400	E72
chr3	60821400	60829200	E73
chr3	60829200	60829400	E72
chr3	60829400	60829600	E47
chr3	60829600	60837000	E73
chr3	60837000	60837200	E71
chr3	60837200	60838800	E74
chr3	60838800	60839000	E25
chr3	60839000	60840200	E82
chr3	60840200	60840400	E13
chr3	60840400	60840600	E25
chr3	60840600	60843400	E74
chr3	60843400	60843800	E72
chr3	60843800	60847800	E74
chr3	60847800	60848000	E48
chr3	60848000	60849800	E74
chr3	60849800	60850000	E72
chr3	60850000	60853200	E74
chr3	60853200	60853400	E48
chr3	60853400	60854400	E74
chr3	60854400	60854600	E13
chr3	60854600	60858200	E74
chr3	60858200	60858400	E72
chr3	60858400	60866600	E73
chr3	60866600	60866800	E46
chr3	60866800	60867000	E74
chr3	60867000	60867200	E46
chr3	60867200	60868600	E74
chr3	60868600	60869000	E72
chr3	60869000	60885600	E73
chr3	60885600	60885800	E47
chr3	60885800	60888000	E73
chr3	60888000	60888200	E47
chr3	60888200	60895800	E73
chr3	60895800	60896000	E72
chr3	60896000	60897600	E74
chr3	60897600	60897800	E82
chr3	60897800	60898000	E6
chr3	60898000	60898200	E7
chr3	60898200	60898800	E82
chr3	60898800	60899000	E5
chr3	60899000	60899200	E82
chr3	60899200	60899600	E7
chr3	60899600	60900000	E82
chr3	60900000	60906000	E74
chr3	60906000	60906200	E75
chr3	60906200	60916200	E73
chr3	60916200	60916400	E46
chr3	60916400	60916600	E71
chr3	60916600	60917000	E55
chr3	60917000	60917200	E38
chr3	60917200	60918200	E55
chr3	60918200	60921800	E74
chr3	60921800	60922000	E46
chr3	60922000	60934400	E73
chr3	60934400	60934600	E47
chr3	60934600	60949400	E73
chr3	60949400	60949600	E72
chr3	60949600	60949800	E46
chr3	60949800	60952000	E74
chr3	60952000	60952200	E76
chr3	60952200	60952400	E72
chr3	60952400	60953800	E74
chr3	60953800	60954000	E72
chr3	60954000	60955000	E74
chr3	60955000	60964600	E73
chr3	60964600	60964800	E72
chr3	60964800	60966000	E74
chr3	60966000	60966200	E72
chr3	60966200	60966400	E74
chr3	60966400	60966600	E45
chr3	60966600	60967000	E48
chr3	60967000	60967200	E74
chr3	60967200	60967400	E45
chr3	60967400	60971400	E74
chr3	60971400	60971600	E72
chr3	60971600	60971800	E46
chr3	60971800	60972400	E74
chr3	60972400	60972600	E72
chr3	60972600	60975200	E74
chr3	60975200	60975400	E45
chr3	60975400	60979400	E74
chr3	60979400	60979600	E72
chr3	60979600	60982600	E74
chr3	60982600	60982800	E72
chr3	60982800	60983000	E46
chr3	60983000	60983200	E74
chr3	60983200	60983400	E45
chr3	60983400	60983800	E74
chr3	60983800	60984000	E46
chr3	60984000	60988000	E74
chr3	60988000	60988200	E13
chr3	60988200	60991600	E74
chr3	60991600	60991800	E46
chr3	60991800	60992600	E74
chr3	60992600	60992800	E48
chr3	60992800	60993000	E74
chr3	60993000	60993200	E55
chr3	60993200	60993400	E38
chr3	60993400	60993600	E36
chr3	60993600	60993800	E55
chr3	60993800	60994000	E48
chr3	60994000	60994400	E56
chr3	60994400	60994600	E82
chr3	60994600	60994800	E40
chr3	60994800	60995200	E39
chr3	60995200	60995600	E82
chr3	60995600	60995800	E44
chr3	60995800	60996200	E72
chr3	60996200	60998000	E74
chr3	60998000	60998200	E25
chr3	60998200	61003800	E74
chr3	61003800	61004000	E25
chr3	61004000	61004400	E12
chr3	61004400	61004600	E13
chr3	61004600	61008200	E74
chr3	61008200	61008400	E48
chr3	61008400	61014000	E74
chr3	61014000	61014200	E72
chr3	61014200	61015200	E74
chr3	61015200	61015400	E48
chr3	61015400	61015600	E45
chr3	61015600	61015800	E48
chr3	61015800	61016000	E72
chr3	61016000	61016800	E74
chr3	61016800	61017000	E25
chr3	61017000	61017800	E82
chr3	61017800	61018000	E38
chr3	61018000	61018600	E74
chr3	61018600	61018800	E46
chr3	61018800	61019000	E72
chr3	61019000	61020200	E74
chr3	61020200	61020400	E75
chr3	61020400	61026000	E74
chr3	61026000	61026200	E82
chr3	61026200	61026400	E74
chr3	61026400	61026600	E82
chr3	61026600	61026800	E13
chr3	61026800	61027000	E74
chr3	61027000	61027200	E72
chr3	61027200	61032200	E74
chr3	61032200	61032400	E44
chr3	61032400	61033000	E74
chr3	61033000	61033200	E77
chr3	61033200	61033800	E82
chr3	61033800	61034000	E7
chr3	61034000	61034200	E5
chr3	61034200	61034400	E7
chr3	61034400	61034600	E6
chr3	61034600	61034800	E82
chr3	61034800	61035000	E49
chr3	61035000	61036000	E74
chr3	61036000	61036200	E48
chr3	61036200	61036400	E74
chr3	61036400	61036600	E82
chr3	61036600	61036800	E25
chr3	61036800	61037400	E82
chr3	61037400	61037600	E5
chr3	61037600	61037800	E6
chr3	61037800	61038000	E7
chr3	61038000	61038200	E82
chr3	61038200	61038600	E5
chr3	61038600	61038800	E4
chr3	61038800	61039000	E7
chr3	61039000	61039200	E12
chr3	61039200	61039400	E8
chr3	61039400	61039600	E5
chr3	61039600	61039800	E8
chr3	61039800	61040000	E13
chr3	61040000	61040200	E45
chr3	61040200	61040400	E74
chr3	61040400	61040600	E45
chr3	61040600	61040800	E48
chr3	61040800	61042200	E74
chr3	61042200	61042400	E48
chr3	61042400	61044000	E74
chr3	61044000	61044200	E48
chr3	61044200	61046000	E74
chr3	61046000	61046200	E72
chr3	61046200	61046800	E74
chr3	61046800	61047000	E44
chr3	61047000	61047400	E31
chr3	61047400	61048400	E82
chr3	61048400	61048600	E48
chr3	61048600	61050200	E74
chr3	61050200	61050400	E48
chr3	61050400	61050600	E72
chr3	61050600	61050800	E74
chr3	61050800	61051600	E82
chr3	61051600	61051800	E7
chr3	61051800	61052000	E39
chr3	61052000	61052200	E37
chr3	61052200	61052400	E36
chr3	61052400	61052600	E57
chr3	61052600	61052800	E39
chr3	61052800	61053000	E57
chr3	61053000	61053200	E39
chr3	61053200	61053400	E56
chr3	61053400	61053600	E38
chr3	61053600	61054000	E55
chr3	61054000	61054200	E38
chr3	61054200	61054400	E39
chr3	61054400	61054800	E36
chr3	61054800	61055200	E56
chr3	61055200	61056000	E55
chr3	61056000	61056200	E76
chr3	61056200	61056600	E82
chr3	61056600	61056800	E13
chr3	61056800	61057200	E74
chr3	61057200	61057400	E72
chr3	61057400	61058600	E74
chr3	61058600	61058800	E48
chr3	61058800	61059000	E74
chr3	61059000	61059200	E46
chr3	61059200	61062800	E74
chr3	61062800	61063000	E48
chr3	61063000	61064000	E74
chr3	61064000	61064200	E81
chr3	61064200	61064400	E74
chr3	61064400	61064600	E45
chr3	61064600	61065800	E74
chr3	61065800	61066000	E25
chr3	61066000	61066200	E13
chr3	61066200	61066400	E82
chr3	61066400	61066600	E45
chr3	61066600	61066800	E46
chr3	61066800	61070600	E74
chr3	61070600	61070800	E25
chr3	61070800	61076600	E74
chr3	61076600	61076800	E82
chr3	61076800	61077000	E25
chr3	61077000	61077200	E44
chr3	61077200	61079200	E74
chr3	61079200	61079400	E72
chr3	61079400	61080400	E74
chr3	61080400	61080600	E72
chr3	61080600	61082200	E74
chr3	61082200	61082400	E13
chr3	61082400	61082600	E74
chr3	61082600	61082800	E72
chr3	61082800	61084000	E74
chr3	61084000	61084200	E45
chr3	61084200	61084800	E74
chr3	61084800	61085200	E72
chr3	61085200	61091000	E74
chr3	61091000	61091200	E46
chr3	61091200	61091400	E45
chr3	61091400	61093000	E74
chr3	61093000	61093200	E48
chr3	61093200	61095600	E74
chr3	61095600	61095800	E13
chr3	61095800	61096000	E15
chr3	61096000	61096200	E40
chr3	61096200	61096400	E8
chr3	61096400	61096600	E5
chr3	61096600	61096800	E32
chr3	61096800	61097000	E70
chr3	61097000	61097200	E40
chr3	61097200	61097400	E59
chr3	61097400	61097600	E22
chr3	61097600	61098200	E43
chr3	61098200	61098400	E42
chr3	61098400	61098600	E40
chr3	61098600	61098800	E35
chr3	61098800	61099400	E53
chr3	61099400	61099600	E35
chr3	61099600	61099800	E36
chr3	61099800	61100000	E52
chr3	61100000	61100200	E54
chr3	61100200	61100400	E53
chr3	61100400	61100600	E35
chr3	61100600	61100800	E55
chr3	61100800	61101200	E74
chr3	61101200	61101400	E48
chr3	61101400	61102600	E74
chr3	61102600	61102800	E76
chr3	61102800	61104600	E74
chr3	61104600	61104800	E46
chr3	61104800	61105000	E74
chr3	61105000	61105200	E45
chr3	61105200	61105600	E74
chr3	61105600	61106000	E84
chr3	61106000	61108800	E74
chr3	61108800	61109000	E75
chr3	61109000	61110800	E74
chr3	61110800	61111000	E72
chr3	61111000	61112200	E74
chr3	61112200	61112400	E46
chr3	61112400	61112600	E82
chr3	61112600	61112800	E6
chr3	61112800	61113200	E5
chr3	61113200	61113400	E41
chr3	61113400	61113600	E42
chr3	61113600	61113800	E32
chr3	61113800	61114000	E40
chr3	61114000	61114200	E35
chr3	61114200	61114400	E45
chr3	61114400	61114800	E72
chr3	61114800	61116000	E74
chr3	61116000	61116200	E25
chr3	61116200	61117000	E82
chr3	61117000	61117200	E38
chr3	61117200	61117600	E35
chr3	61117600	61117800	E36
chr3	61117800	61118000	E35
chr3	61118000	61118200	E59
chr3	61118200	61118400	E42
chr3	61118400	61118600	E37
chr3	61118600	61118800	E13
chr3	61118800	61119200	E82
chr3	61119200	61119400	E16
chr3	61119400	61119800	E82
chr3	61119800	61120000	E45
chr3	61120000	61120400	E74
chr3	61120400	61120600	E45
chr3	61120600	61120800	E77
chr3	61120800	61124800	E74
chr3	61124800	61125000	E72
chr3	61125000	61125200	E79
chr3	61125200	61127600	E74
chr3	61127600	61127800	E37
chr3	61127800	61128000	E48
chr3	61128000	61131400	E74
chr3	61131400	61131600	E25
chr3	61131600	61131800	E82
chr3	61131800	61132000	E38
chr3	61132000	61132200	E31
chr3	61132200	61132400	E38
chr3	61132400	61132600	E82
chr3	61132600	61132800	E48
chr3	61132800	61133000	E74
chr3	61133000	61133200	E82
chr3	61133200	61134200	E74
chr3	61134200	61134600	E82
chr3	61134600	61134800	E13
chr3	61134800	61135000	E8
chr3	61135000	61135200	E7
chr3	61135200	61135600	E83
chr3	61135600	61135800	E7
chr3	61135800	61137400	E82
chr3	61137400	61137600	E6
chr3	61137600	61137800	E82
chr3	61137800	61138000	E6
chr3	61138000	61141200	E82
chr3	61141200	61141400	E13
chr3	61141400	61143000	E82
chr3	61143000	61143200	E25
chr3	61143200	61143400	E7
chr3	61143400	61143600	E23
chr3	61143600	61143800	E32
chr3	61143800	61144400	E33
chr3	61144400	61144600	E5
chr3	61144600	61144800	E7
chr3	61144800	61145000	E50
chr3	61145000	61150200	E73
chr3	61150200	61150400	E79
chr3	61150400	61150800	E74
chr3	61150800	61151000	E46
chr3	61151000	61151200	E72
chr3	61151200	61151400	E74
chr3	61151400	61151600	E45
chr3	61151600	61154400	E74
chr3	61154400	61154600	E72
chr3	61154600	61157400	E74
chr3	61157400	61157600	E45
chr3	61157600	61157800	E7
chr3	61157800	61158000	E6
chr3	61158000	61158200	E8
chr3	61158200	61158600	E3
chr3	61158600	61159000	E41
chr3	61159000	61159200	E50
chr3	61159200	61159400	E41
chr3	61159400	61159600	E37
chr3	61159600	61159800	E55
chr3	61159800	61160000	E48
chr3	61160000	61161000	E74
chr3	61161000	61161200	E13
chr3	61161200	61161800	E12
chr3	61161800	61162200	E13
chr3	61162200	61162600	E82
chr3	61162600	61162800	E7
chr3	61162800	61164400	E82
chr3	61164400	61164600	E6
chr3	61164600	61164800	E82
chr3	61164800	61165000	E7
chr3	61165000	61165200	E25
chr3	61165200	61165400	E39
chr3	61165400	61165600	E9
chr3	61165600	61165800	E18
chr3	61165800	61166200	E17
chr3	61166200	61166600	E51
chr3	61166600	61166800	E9
chr3	61166800	61167000	E3
chr3	61167000	61167200	E10
chr3	61167200	61167400	E63
chr3	61167400	61167600	E64
chr3	61167600	61167800	E60
chr3	61167800	61168000	E65
chr3	61168000	61168400	E64
chr3	61168400	61168800	E60
chr3	61168800	61169000	E3
chr3	61169000	61169200	E5
chr3	61169200	61169400	E7
chr3	61169400	61169600	E6
chr3	61169600	61170000	E82
chr3	61170000	61170200	E56
chr3	61170200	61170400	E13
chr3	61170400	61170600	E7
chr3	61170600	61172000	E82
chr3	61172000	61172200	E6
chr3	61172200	61172400	E44
chr3	61172400	61172800	E82
chr3	61172800	61173000	E13
chr3	61173000	61173200	E48
chr3	61173200	61175600	E74
chr3	61175600	61176000	E82
chr3	61176000	61176400	E5
chr3	61176400	61177000	E82
chr3	61177000	61177200	E74
chr3	61177200	61177400	E46
chr3	61177400	61177800	E72
chr3	61177800	61179400	E74
chr3	61179400	61179600	E72
chr3	61179600	61179800	E45
chr3	61179800	61180200	E82
chr3	61180200	61180400	E7
chr3	61180400	61180600	E32
chr3	61180600	61181000	E41
chr3	61181000	61181200	E62
chr3	61181200	61181400	E12
chr3	61181400	61181600	E7
chr3	61181600	61181800	E25
chr3	61181800	61182800	E82
chr3	61182800	61183000	E13
chr3	61183000	61183400	E82
chr3	61183400	61183600	E48
chr3	61183600	61183800	E55
chr3	61183800	61184000	E37
chr3	61184000	61184200	E38
chr3	61184200	61184600	E55
chr3	61184600	61184800	E38
chr3	61184800	61185200	E82
chr3	61185200	61185400	E7
chr3	61185400	61185600	E82
chr3	61185600	61185800	E25
chr3	61185800	61186000	E22
chr3	61186000	61186200	E23
chr3	61186200	61186400	E22
chr3	61186400	61187200	E27
chr3	61187200	61187400	E16
chr3	61187400	61187600	E38
chr3	61187600	61187800	E36
chr3	61187800	61188000	E34
chr3	61188000	61188200	E35
chr3	61188200	61188400	E30
chr3	61188400	61188800	E51
chr3	61188800	61189200	E43
chr3	61189200	61189400	E34
chr3	61189400	61189600	E50
chr3	61189600	61189800	E5
chr3	61189800	61190000	E82
chr3	61190000	61190600	E7
chr3	61190600	61191000	E82
chr3	61191000	61191200	E5
chr3	61191200	61191400	E50
chr3	61191400	61191600	E44
chr3	61191600	61192600	E82
chr3	61192600	61192800	E7
chr3	61192800	61193000	E6
chr3	61193000	61193200	E7
chr3	61193200	61193600	E82
chr3	61193600	61197200	E74
chr3	61197200	61197400	E72
chr3	61197400	61197600	E77
chr3	61197600	61201200	E74
chr3	61201200	61201400	E81
chr3	61201400	61202200	E74
chr3	61202200	61202400	E44
chr3	61202400	61203400	E82
chr3	61203400	61203600	E13
chr3	61203600	61205400	E82
chr3	61205400	61205600	E48
chr3	61205600	61206200	E82
chr3	61206200	61206400	E7
chr3	61206400	61207600	E82
chr3	61207600	61207800	E45
chr3	61207800	61210400	E74
chr3	61210400	61210600	E82
chr3	61210600	61210800	E6
chr3	61210800	61211200	E82
chr3	61211200	61211400	E7
chr3	61211400	61211800	E82
chr3	61211800	61212400	E6
chr3	61212400	61212600	E13
chr3	61212600	61212800	E15
chr3	61212800	61213000	E39
chr3	61213000	61213200	E38
chr3	61213200	61213400	E25
chr3	61213400	61214200	E82
chr3	61214200	61214400	E13
chr3	61214400	61214800	E82
chr3	61214800	61215400	E13
chr3	61215400	61215600	E7
chr3	61215600	61216000	E82
chr3	61216000	61216200	E13
chr3	61216200	61216400	E7
chr3	61216400	61217000	E82
chr3	61217000	61217200	E13
chr3	61217200	61217400	E8
chr3	61217400	61217800	E11
chr3	61217800	61218600	E10
chr3	61218600	61218800	E2
chr3	61218800	61219000	E10
chr3	61219000	61219200	E2
chr3	61219200	61219600	E1
chr3	61219600	61220200	E67
chr3	61220200	61220600	E64
chr3	61220600	61221000	E63
chr3	61221000	61221800	E65
chr3	61221800	61222000	E64
chr3	61222000	61222200	E67
chr3	61222200	61222600	E64
chr3	61222600	61222800	E67
chr3	61222800	61223000	E64
chr3	61223000	61223200	E63
chr3	61223200	61223400	E64
chr3	61223400	61223600	E63
chr3	61223600	61224000	E64
chr3	61224000	61224200	E63
chr3	61224200	61224600	E61
chr3	61224600	61224800	E59
chr3	61224800	61225000	E15
chr3	61225000	61225200	E12
chr3	61225200	61225400	E13
chr3	61225400	61225600	E8
chr3	61225600	61225800	E4
chr3	61225800	61226000	E8
chr3	61226000	61226200	E82
chr3	61226200	61226400	E56
chr3	61226400	61226600	E37
chr3	61226600	61226800	E38
chr3	61226800	61227000	E82
chr3	61227000	61227400	E7
chr3	61227400	61227600	E82
chr3	61227600	61227800	E7
chr3	61227800	61228200	E82
chr3	61228200	61228400	E13
chr3	61228400	61228800	E48
chr3	61228800	61229000	E25
chr3	61229000	61229200	E48
chr3	61229200	61229400	E45
chr3	61229400	61229800	E82
chr3	61229800	61230000	E13
chr3	61230000	61230400	E82
chr3	61230400	61230600	E25
chr3	61230600	61230800	E82
chr3	61230800	61231000	E7
chr3	61231000	61232000	E82
chr3	61232000	61232200	E7
chr3	61232200	61232400	E82
chr3	61232400	61232600	E7
chr3	61232600	61232800	E39
chr3	61232800	61233000	E82
chr3	61233000	61233200	E45
chr3	61233200	61233400	E82
chr3	61233400	61233600	E13
chr3	61233600	61233800	E39
chr3	61233800	61234000	E82
chr3	61234000	61234200	E25
chr3	61234200	61234600	E82
chr3	61234600	61235000	E32
chr3	61235000	61235200	E3
chr3	61235200	61235600	E28
chr3	61235600	61235800	E26
chr3	61235800	61236000	E28
chr3	61236000	61236800	E85
chr3	61236800	61237000	E20
chr3	61237000	61237600	E19
chr3	61237600	61237800	E20
chr3	61237800	61238000	E85
chr3	61238000	61238200	E17
chr3	61238200	61238400	E18
chr3	61238400	61238600	E10
chr3	61238600	61238800	E9
chr3	61238800	61239200	E18
chr3	61239200	61239400	E14
chr3	61239400	61239600	E18
chr3	61239600	61239800	E70
chr3	61239800	61240000	E18
chr3	61240000	61240600	E11
chr3	61240600	61241000	E12
chr3	61241000	61241200	E82
chr3	61241200	61241400	E8
chr3	61241400	61241600	E82
chr3	61241600	61241800	E13
chr3	61241800	61242000	E8
chr3	61242000	61242200	E13
chr3	61242200	61242600	E82
chr3	61242600	61242800	E76
chr3	61242800	61245200	E74
chr3	61245200	61245400	E72
chr3	61245400	61246400	E74
chr3	61246400	61246600	E72
chr3	61246600	61248400	E74
chr3	61248400	61248600	E48
chr3	61248600	61249400	E74
chr3	61249400	61249800	E82
chr3	61249800	61250000	E45
chr3	61250000	61250200	E74
chr3	61250200	61250400	E45
chr3	61250400	61252400	E74
chr3	61252400	61253200	E82
chr3	61253200	61253400	E13
chr3	61253400	61253800	E82
chr3	61253800	61254600	E74
chr3	61254600	61254800	E44
chr3	61254800	61255200	E74
chr3	61255200	61255400	E45
chr3	61255400	61257000	E74
chr3	61257000	61257600	E82
chr3	61257600	61258000	E13
chr3	61258000	61258200	E82
chr3	61258200	61258400	E48
chr3	61258400	61258600	E76
chr3	61258600	61260200	E74
chr3	61260200	61260400	E48
chr3	61260400	61260800	E74
chr3	61260800	61261000	E45
chr3	61261000	61261400	E13
chr3	61261400	61261600	E12
chr3	61261600	61261800	E8
chr3	61261800	61262200	E9
chr3	61262200	61262400	E68
chr3	61262400	61262600	E62
chr3	61262600	61262800	E68
chr3	61262800	61263000	E69
chr3	61263000	61263200	E65
chr3	61263200	61263800	E2
chr3	61263800	61264000	E65
chr3	61264000	61264200	E2
chr3	61264200	61264400	E9
chr3	61264400	61264600	E4
chr3	61264600	61265000	E9
chr3	61265000	61265200	E22
chr3	61265200	61265400	E11
chr3	61265400	61266200	E10
chr3	61266200	61266400	E2
chr3	61266400	61266800	E1
chr3	61266800	61267400	E2
chr3	61267400	61268000	E1
chr3	61268000	61268200	E18
chr3	61268200	61268400	E1
chr3	61268400	61269200	E2
chr3	61269200	61269400	E10
chr3	61269400	61269600	E11
chr3	61269600	61269800	E10
chr3	61269800	61270400	E2
chr3	61270400	61271000	E10
chr3	61271000	61271600	E11
chr3	61271600	61271800	E12
chr3	61271800	61272000	E9
chr3	61272000	61272200	E12
chr3	61272200	61272400	E13
chr3	61272400	61273000	E12
chr3	61273000	61273600	E82
chr3	61273600	61273800	E7
chr3	61273800	61274600	E82
chr3	61274600	61274800	E5
chr3	61274800	61275000	E8
chr3	61275000	61275200	E7
chr3	61275200	61275400	E12
chr3	61275400	61276000	E82
chr3	61276000	61276200	E83
chr3	61276200	61276400	E12
chr3	61276400	61276600	E13
chr3	61276600	61276800	E12
chr3	61276800	61277000	E82
chr3	61277000	61277200	E13
chr3	61277200	61277600	E12
chr3	61277600	61277800	E8
chr3	61277800	61278000	E13
chr3	61278000	61279400	E82
chr3	61279400	61279600	E7
chr3	61279600	61279800	E82
chr3	61279800	61280000	E13
chr3	61280000	61280200	E12
chr3	61280200	61280400	E13
chr3	61280400	61282400	E82
chr3	61282400	61282600	E5
chr3	61282600	61282800	E8
chr3	61282800	61283000	E4
chr3	61283000	61283200	E50
chr3	61283200	61283400	E4
chr3	61283400	61283600	E13
chr3	61283600	61283800	E3
chr3	61283800	61284000	E9
chr3	61284000	61284200	E11
chr3	61284200	61284600	E3
chr3	61284600	61285400	E2
chr3	61285400	61286200	E1
chr3	61286200	61286600	E2
chr3	61286600	61287000	E10
chr3	61287000	61287400	E9
chr3	61287400	61287600	E11
chr3	61287600	61287800	E12
chr3	61287800	61288200	E9
chr3	61288200	61288600	E12
chr3	61288600	61288800	E5
chr3	61288800	61289000	E7
chr3	61289000	61289200	E82
chr3	61289200	61289400	E13
chr3	61289400	61289600	E82
chr3	61289600	61289800	E6
chr3	61289800	61290600	E82
chr3	61290600	61290800	E13
chr3	61290800	61291000	E48
chr3	61291000	61291600	E74
chr3	61291600	61291800	E75
chr3	61291800	61293600	E74
chr3	61293600	61293800	E13
chr3	61293800	61294000	E82
chr3	61294000	61297800	E74
chr3	61297800	61298000	E13
chr3	61298000	61299400	E82
chr3	61299400	61299600	E7
chr3	61299600	61301000	E82
chr3	61301000	61301600	E74
chr3	61301600	61301800	E45
chr3	61301800	61302000	E46
chr3	61302000	61302800	E74
chr3	61302800	61303000	E72
chr3	61303000	61303200	E74
chr3	61303200	61303400	E77
chr3	61303400	61306000	E74
chr3	61306000	61306200	E76
chr3	61306200	61308000	E74
chr3	61308000	61308200	E82
chr3	61308200	61308400	E6
chr3	61308400	61308600	E13
chr3	61308600	61308800	E8
chr3	61308800	61309000	E82
chr3	61309000	61309400	E83
chr3	61309400	61309600	E7
chr3	61309600	61311200	E82
chr3	61311200	61311400	E6
chr3	61311400	61312600	E82
chr3	61312600	61316000	E74
chr3	61316000	61316200	E44
chr3	61316200	61316400	E38
chr3	61316400	61316600	E7
chr3	61316600	61316800	E13
chr3	61316800	61317200	E82
chr3	61317200	61317400	E48
chr3	61317400	61318000	E82
chr3	61318000	61318200	E7
chr3	61318200	61318400	E82
chr3	61318400	61318800	E13
chr3	61318800	61319000	E7
chr3	61319000	61319400	E82
chr3	61319400	61319600	E7
chr3	61319600	61320000	E82
chr3	61320000	61320200	E13
chr3	61320200	61321600	E74
chr3	61321600	61321800	E48
chr3	61321800	61322400	E74
chr3	61322400	61322600	E46
chr3	61322600	61323000	E74
chr3	61323000	61323200	E48
chr3	61323200	61323400	E37
chr3	61323400	61323600	E36
chr3	61323600	61323800	E48
chr3	61323800	61324600	E82
chr3	61324600	61325600	E74
chr3	61325600	61325800	E48
chr3	61325800	61326600	E74
chr3	61326600	61326800	E46
chr3	61326800	61327200	E74
chr3	61327200	61327400	E13
chr3	61327400	61327600	E82
chr3	61327600	61327800	E7
chr3	61327800	61328000	E44
chr3	61328000	61328200	E7
chr3	61328200	61328400	E82
chr3	61328400	61328600	E8
chr3	61328600	61328800	E12
chr3	61328800	61329200	E9
chr3	61329200	61329400	E12
chr3	61329400	61329600	E11
chr3	61329600	61329800	E13
chr3	61329800	61330000	E82
chr3	61330000	61331800	E74
chr3	61331800	61332000	E48
chr3	61332000	61332800	E82
chr3	61332800	61333000	E39
chr3	61333000	61333400	E13
chr3	61333400	61333600	E6
chr3	61333600	61333800	E82
chr3	61333800	61334000	E13
chr3	61334000	61334200	E5
chr3	61334200	61334400	E7
chr3	61334400	61334600	E13
chr3	61334600	61334800	E82
chr3	61334800	61335000	E13
chr3	61335000	61335200	E82
chr3	61335200	61335400	E7
chr3	61335400	61336400	E82
chr3	61336400	61336600	E13
chr3	61336600	61336800	E56
chr3	61336800	61337600	E82
chr3	61337600	61337800	E7
chr3	61337800	61338000	E8
chr3	61338000	61338200	E7
chr3	61338200	61338600	E39
chr3	61338600	61338800	E9
chr3	61338800	61339000	E39
chr3	61339000	61339200	E68
chr3	61339200	61339400	E62
chr3	61339400	61339600	E41
chr3	61339600	61339800	E66
chr3	61339800	61340200	E65
chr3	61340200	61340400	E61
chr3	61340400	61340600	E62
chr3	61340600	61341000	E64
chr3	61341000	61341200	E63
chr3	61341200	61341400	E61
chr3	61341400	61341800	E65
chr3	61341800	61342200	E62
chr3	61342200	61342600	E61
chr3	61342600	61342800	E66
chr3	61342800	61343000	E68
chr3	61343000	61343200	E62
chr3	61343200	61343400	E14
chr3	61343400	61343600	E65
chr3	61343600	61343800	E63
chr3	61343800	61344000	E67
chr3	61344000	61344200	E63
chr3	61344200	61344400	E68
chr3	61344400	61344800	E64
chr3	61344800	61345000	E63
chr3	61345000	61345200	E65
chr3	61345200	61345600	E62
chr3	61345600	61345800	E68
chr3	61345800	61346200	E9
chr3	61346200	61346400	E8
chr3	61346400	61346600	E12
chr3	61346600	61346800	E13
chr3	61346800	61347000	E40
chr3	61347000	61347600	E13
chr3	61347600	61347800	E82
chr3	61347800	61348000	E7
chr3	61348000	61348200	E56
chr3	61348200	61348400	E7
chr3	61348400	61349000	E13
chr3	61349000	61349400	E82
chr3	61349400	61349800	E13
chr3	61349800	61350200	E36
chr3	61350200	61350400	E38
chr3	61350400	61350600	E48
chr3	61350600	61350800	E45
chr3	61350800	61351800	E74
chr3	61351800	61352000	E48
chr3	61352000	61352600	E74
chr3	61352600	61352800	E80
chr3	61352800	61353000	E46
chr3	61353000	61353200	E74
chr3	61353200	61353400	E45
chr3	61353400	61353600	E74
chr3	61353600	61353800	E12
chr3	61353800	61354200	E82
chr3	61354200	61354400	E7
chr3	61354400	61354600	E9
chr3	61354600	61354800	E50
chr3	61354800	61355000	E3
chr3	61355000	61355200	E66
chr3	61355200	61355400	E10
chr3	61355400	61355600	E3
chr3	61355600	61355800	E9
chr3	61355800	61356000	E10
chr3	61356000	61356400	E11
chr3	61356400	61357000	E10
chr3	61357000	61357400	E11
chr3	61357400	61357600	E9
chr3	61357600	61358000	E12
chr3	61358000	61358200	E8
chr3	61358200	61358400	E6
chr3	61358400	61358600	E8
chr3	61358600	61358800	E6
chr3	61358800	61359000	E82
chr3	61359000	61359600	E13
chr3	61359600	61360000	E82
chr3	61360000	61360200	E7
chr3	61360200	61360600	E82
chr3	61360600	61360800	E7
chr3	61360800	61361200	E82
chr3	61361200	61361400	E7
chr3	61361400	61361600	E8
chr3	61361600	61361800	E82
chr3	61361800	61362000	E6
chr3	61362000	61362600	E82
chr3	61362600	61362800	E8
chr3	61362800	61363000	E82
chr3	61363000	61363200	E7
chr3	61363200	61363400	E45
chr3	61363400	61363600	E75
chr3	61363600	61364400	E82
chr3	61364400	61364600	E7
chr3	61364600	61365000	E13
chr3	61365000	61365400	E82
chr3	61365400	61366000	E13
chr3	61366000	61366600	E82
chr3	61366600	61367000	E13
chr3	61367000	61367200	E7
chr3	61367200	61367600	E12
chr3	61367600	61367800	E13
chr3	61367800	61368000	E77
chr3	61368000	61368200	E75
chr3	61368200	61370200	E74
chr3	61370200	61370400	E46
chr3	61370400	61373200	E74
chr3	61373200	61373400	E77
chr3	61373400	61374800	E74
chr3	61374800	61375000	E72
chr3	61375000	61380400	E74
chr3	61380400	61380600	E46
chr3	61380600	61381000	E72
chr3	61381000	61390000	E73
chr3	61390000	61390200	E80
chr3	61390200	61391200	E73
chr3	61391200	61391400	E47
chr3	61391400	61392800	E73
chr3	61392800	61393000	E47
chr3	61393000	61398000	E73
chr3	61398000	61398200	E72
chr3	61398200	61399400	E74
chr3	61399400	61399800	E84
chr3	61399800	61400200	E16
chr3	61400200	61400400	E70
chr3	61400400	61400800	E15
chr3	61400800	61401000	E16
chr3	61401000	61401200	E56
chr3	61401200	61401600	E84
chr3	61401600	61403600	E74
chr3	61403600	61403800	E72
chr3	61403800	61404200	E74
chr3	61404200	61404400	E76
chr3	61404400	61405600	E74
chr3	61405600	61405800	E25
chr3	61405800	61406000	E22
chr3	61406000	61406400	E23
chr3	61406400	61406600	E16
chr3	61406600	61406800	E23
chr3	61406800	61407000	E48
chr3	61407000	61410400	E74
chr3	61410400	61410600	E46
chr3	61410600	61419400	E73
chr3	61419400	61419600	E47
chr3	61419600	61433000	E73
chr3	61433000	61433200	E72
chr3	61433200	61434800	E74
chr3	61434800	61435200	E72
chr3	61435200	61443200	E73
chr3	61443200	61443400	E75
chr3	61443400	61451600	E73
chr3	61451600	61451800	E46
chr3	61451800	61452200	E74
chr3	61452200	61452400	E48
chr3	61452400	61453400	E74
chr3	61453400	61453600	E72
chr3	61453600	61455800	E74
chr3	61455800	61456000	E13
chr3	61456000	61468200	E73
chr3	61468200	61468400	E47
chr3	61468400	61471400	E74
chr3	61471400	61471600	E45
chr3	61471600	61476800	E74
chr3	61476800	61477000	E45
chr3	61477000	61479800	E74
chr3	61479800	61480000	E49
chr3	61480000	61480200	E72
chr3	61480200	61480400	E46
chr3	61480400	61480600	E45
chr3	61480600	61480800	E46
chr3	61480800	61482800	E74
chr3	61482800	61483000	E72
chr3	61483000	61487400	E74
chr3	61487400	61487600	E72
chr3	61487600	61489800	E74
chr3	61489800	61490000	E72
chr3	61490000	61491600	E74
chr3	61491600	61491800	E38
chr3	61491800	61492000	E36
chr3	61492000	61492200	E48
chr3	61492200	61492400	E45
chr3	61492400	61492800	E72
chr3	61492800	61496800	E74
chr3	61496800	61497000	E72
chr3	61497000	61499200	E74
chr3	61499200	61499400	E78
chr3	61499400	61499800	E74
chr3	61499800	61500600	E82
chr3	61500600	61500800	E31
chr3	61500800	61501000	E25
chr3	61501000	61501200	E13
chr3	61501200	61501400	E82
chr3	61501400	61501600	E5
chr3	61501600	61501800	E6
chr3	61501800	61502000	E7
chr3	61502000	61503400	E82
chr3	61503400	61503600	E38
chr3	61503600	61503800	E37
chr3	61503800	61504000	E56
chr3	61504000	61504200	E22
chr3	61504200	61504400	E32
chr3	61504400	61504600	E23
chr3	61504600	61504800	E68
chr3	61504800	61505000	E22
chr3	61505000	61505200	E58
chr3	61505200	61505600	E40
chr3	61505600	61505800	E34
chr3	61505800	61506000	E41
chr3	61506000	61506200	E42
chr3	61506200	61506600	E62
chr3	61506600	61507000	E67
chr3	61507000	61507200	E43
chr3	61507200	61507400	E67
chr3	61507400	61507600	E85
chr3	61507600	61507800	E60
chr3	61507800	61508000	E61
chr3	61508000	61508200	E60
chr3	61508200	61508400	E58
chr3	61508400	61508600	E40
chr3	61508600	61508800	E13
chr3	61508800	61509000	E48
chr3	61509000	61509200	E46
chr3	61509200	61510400	E74
chr3	61510400	61510600	E45
chr3	61510600	61511400	E82
chr3	61511400	61511600	E13
chr3	61511600	61511800	E55
chr3	61511800	61513000	E74
chr3	61513000	61513200	E72
chr3	61513200	61518000	E74
chr3	61518000	61518200	E48
chr3	61518200	61518400	E55
chr3	61518400	61518600	E76
chr3	61518600	61518800	E38
chr3	61518800	61519000	E25
chr3	61519000	61520600	E74
chr3	61520600	61520800	E72
chr3	61520800	61521600	E74
chr3	61521600	61521800	E72
chr3	61521800	61527600	E74
chr3	61527600	61528400	E82
chr3	61528400	61534000	E74
chr3	61534000	61534200	E55
chr3	61534200	61534400	E74
chr3	61534400	61534600	E55
chr3	61534600	61534800	E72
chr3	61534800	61535000	E47
chr3	61535000	61542400	E73
chr3	61542400	61542600	E72
chr3	61542600	61543200	E74
chr3	61543200	61543400	E72
chr3	61543400	61545000	E74
chr3	61545000	61545400	E72
chr3	61545400	61545600	E74
chr3	61545600	61545800	E32
chr3	61545800	61546000	E30
chr3	61546000	61546200	E28
chr3	61546200	61547200	E21
chr3	61547200	61547400	E26
chr3	61547400	61547600	E28
chr3	61547600	61548400	E26
chr3	61548400	61548600	E24
chr3	61548600	61549000	E23
chr3	61549000	61549400	E24
chr3	61549400	61549800	E23
chr3	61549800	61550200	E24
chr3	61550200	61550800	E23
chr3	61550800	61551000	E25
chr3	61551000	61552000	E82
chr3	61552000	61555800	E74
chr3	61555800	61556000	E13
chr3	61556000	61558200	E74
chr3	61558200	61558400	E48
chr3	61558400	61558600	E45
chr3	61558600	61561600	E74
chr3	61561600	61562000	E81
chr3	61562000	61562600	E74
chr3	61562600	61562800	E45
chr3	61562800	61564000	E74
chr3	61564000	61564200	E80
chr3	61564200	61566400	E74
chr3	61566400	61566600	E25
chr3	61566600	61566800	E84
chr3	61566800	61567000	E25
chr3	61567000	61567400	E82
chr3	61567400	61567600	E16
chr3	61567600	61568200	E82
chr3	61568200	61568600	E74
chr3	61568600	61568800	E48
chr3	61568800	61571400	E74
chr3	61571400	61571600	E48
chr3	61571600	61571800	E77
chr3	61571800	61573200	E74
chr3	61573200	61573400	E72
chr3	61573400	61576200	E74
chr3	61576200	61576400	E72
chr3	61576400	61576600	E74
chr3	61576600	61576800	E72
chr3	61576800	61581000	E74
chr3	61581000	61581200	E72
chr3	61581200	61582400	E74
chr3	61582400	61582600	E72
chr3	61582600	61607200	E73
chr3	61607200	61607600	E83
chr3	61607600	61614000	E73
chr3	61614000	61614200	E71
chr3	61614200	61616000	E74
chr3	61616000	61616200	E82
chr3	61616200	61616400	E13
chr3	61616400	61616600	E82
chr3	61616600	61616800	E45
chr3	61616800	61617000	E82
chr3	61617000	61617400	E16
chr3	61617400	61617600	E56
chr3	61617600	61618000	E84
chr3	61618000	61620000	E74
chr3	61620000	61620200	E48
chr3	61620200	61620600	E82
chr3	61620600	61620800	E13
chr3	61620800	61621000	E12
chr3	61621000	61622000	E13
chr3	61622000	61622600	E16
chr3	61622600	61623000	E14
chr3	61623000	61623400	E15
chr3	61623400	61623600	E70
chr3	61623600	61624000	E22
chr3	61624000	61624200	E16
chr3	61624200	61624400	E25
chr3	61624400	61624600	E13
chr3	61624600	61626200	E82
chr3	61626200	61626400	E13
chr3	61626400	61627400	E74
chr3	61627400	61627600	E72
chr3	61627600	61630600	E74
chr3	61630600	61630800	E25
chr3	61630800	61632600	E74
chr3	61632600	61632800	E13
chr3	61632800	61633000	E82
chr3	61633000	61633200	E5
chr3	61633200	61633400	E50
chr3	61633400	61633600	E7
chr3	61633600	61634000	E82
chr3	61634000	61637000	E74
chr3	61637000	61637200	E72
chr3	61637200	61639400	E74
chr3	61639400	61639600	E78
chr3	61639600	61649200	E74
chr3	61649200	61649600	E82
chr3	61649600	61649800	E25
chr3	61649800	61651600	E74
chr3	61651600	61652000	E82
chr3	61652000	61652400	E13
chr3	61652400	61652800	E82
chr3	61652800	61653000	E13
chr3	61653000	61653200	E82
chr3	61653200	61653600	E16
chr3	61653600	61653800	E22
chr3	61653800	61654000	E18
chr3	61654000	61654400	E22
chr3	61654400	61654600	E14
chr3	61654600	61654800	E15
chr3	61654800	61655200	E16
chr3	61655200	61655400	E22
chr3	61655400	61655800	E16
chr3	61655800	61656000	E22
chr3	61656000	61656200	E83
chr3	61656200	61658200	E73
chr3	61658200	61659600	E74
chr3	61659600	61659800	E72
chr3	61659800	61660600	E74
chr3	61660600	61660800	E48
chr3	61660800	61661800	E74
chr3	61661800	61662000	E13
chr3	61662000	61665800	E74
chr3	61665800	61666000	E13
chr3	61666000	61666200	E82
chr3	61666200	61667800	E74
chr3	61667800	61668000	E82
chr3	61668000	61668200	E13
chr3	61668200	61668600	E82
chr3	61668600	61668800	E25
chr3	61668800	61669200	E82
chr3	61669200	61669400	E13
chr3	61669400	61670800	E82
chr3	61670800	61672000	E74
chr3	61672000	61672200	E45
chr3	61672200	61672400	E82
chr3	61672400	61672600	E7
chr3	61672600	61672800	E82
chr3	61672800	61673000	E6
chr3	61673000	61673200	E13
chr3	61673200	61673400	E82
chr3	61673400	61673800	E74
chr3	61673800	61674000	E72
chr3	61674000	61676400	E74
chr3	61676400	61676600	E13
chr3	61676600	61684200	E74
chr3	61684200	61684400	E45
chr3	61684400	61684600	E48
chr3	61684600	61685000	E74
chr3	61685000	61685200	E84
chr3	61685200	61685400	E16
chr3	61685400	61685600	E83
chr3	61685600	61686000	E12
chr3	61686000	61687600	E83
chr3	61687600	61687800	E82
chr3	61687800	61688200	E7
chr3	61688200	61688400	E82
chr3	61688400	61688600	E13
chr3	61688600	61690200	E82
chr3	61690200	61690600	E13
chr3	61690600	61691200	E82
chr3	61691200	61691400	E6
chr3	61691400	61692800	E82
chr3	61692800	61700400	E74
chr3	61700400	61700800	E72
chr3	61700800	61701200	E74
chr3	61701200	61701400	E72
chr3	61701400	61702800	E74
chr3	61702800	61703000	E72
chr3	61703000	61703800	E74
chr3	61703800	61704000	E46
chr3	61704000	61704600	E82
chr3	61704600	61705000	E13
chr3	61705000	61705200	E8
chr3	61705200	61705400	E82
chr3	61705400	61705800	E13
chr3	61705800	61706600	E82
chr3	61706600	61706800	E44
chr3	61706800	61707800	E82
chr3	61707800	61708000	E13
chr3	61708000	61708600	E12
chr3	61708600	61709000	E10
chr3	61709000	61709200	E17
chr3	61709200	61711200	E1
chr3	61711200	61711400	E10
chr3	61711400	61711600	E18
chr3	61711600	61712000	E11
chr3	61712000	61712400	E12
chr3	61712400	61712800	E13
chr3	61712800	61713200	E8
chr3	61713200	61713600	E12
chr3	61713600	61713800	E9
chr3	61713800	61714400	E12
chr3	61714400	61714600	E83
chr3	61714600	61714800	E6
chr3	61714800	61715000	E12
chr3	61715000	61715200	E13
chr3	61715200	61715400	E8
chr3	61715400	61715800	E12
chr3	61715800	61716000	E22
chr3	61716000	61716200	E12
chr3	61716200	61716400	E11
chr3	61716400	61716600	E8
chr3	61716600	61716800	E12
chr3	61716800	61717400	E13
chr3	61717400	61717600	E7
chr3	61717600	61717800	E13
chr3	61717800	61718600	E82
chr3	61718600	61719200	E83
chr3	61719200	61719800	E12
chr3	61719800	61720400	E13
chr3	61720400	61720800	E22
chr3	61720800	61721400	E82
chr3	61721400	61722400	E74
chr3	61722400	61722600	E77
chr3	61722600	61722800	E74
chr3	61722800	61723000	E45
chr3	61723000	61724000	E74
chr3	61724000	61724200	E79
chr3	61724200	61734000	E73
chr3	61734000	61734200	E79
chr3	61734200	61737400	E74
chr3	61737400	61737600	E72
chr3	61737600	61739200	E74
chr3	61739200	61739600	E48
chr3	61739600	61743200	E74
chr3	61743200	61743400	E72
chr3	61743400	61743800	E74
chr3	61743800	61744000	E48
chr3	61744000	61744200	E72
chr3	61744200	61744400	E48
chr3	61744400	61747600	E74
chr3	61747600	61747800	E46
chr3	61747800	61748000	E74
chr3	61748000	61748200	E72
chr3	61748200	61754000	E74
chr3	61754000	61754200	E13
chr3	61754200	61754600	E82
chr3	61754600	61755400	E74
chr3	61755400	61755600	E72
chr3	61755600	61756200	E74
chr3	61756200	61756400	E48
chr3	61756400	61760800	E74
chr3	61760800	61761000	E72
chr3	61761000	61764200	E74
chr3	61764200	61764400	E46
chr3	61764400	61765400	E74
chr3	61765400	61765600	E72
chr3	61765600	61765800	E78
chr3	61765800	61768400	E74
chr3	61768400	61768600	E79
chr3	61768600	61769600	E74
chr3	61769600	61769800	E72
chr3	61769800	61770000	E45
chr3	61770000	61771200	E82
chr3	61771200	61771400	E25
chr3	61771400	61774000	E82
chr3	61774000	61774400	E16
chr3	61774400	61774600	E13
chr3	61774600	61774800	E82
chr3	61774800	61775200	E13
chr3	61775200	61775600	E82
chr3	61775600	61775800	E56
chr3	61775800	61776200	E16
chr3	61776200	61776400	E84
chr3	61776400	61776600	E16
chr3	61776600	61777000	E84
chr3	61777000	61777200	E48
chr3	61777200	61777800	E74
chr3	61777800	61778200	E81
chr3	61778200	61778600	E74
chr3	61778600	61778800	E13
chr3	61778800	61782200	E74
chr3	61782200	61782400	E72
chr3	61782400	61783000	E74
chr3	61783000	61783200	E45
chr3	61783200	61784200	E74
chr3	61784200	61784400	E46
chr3	61784400	61786800	E74
chr3	61786800	61787000	E77
chr3	61787000	61788400	E74
chr3	61788400	61788600	E48
chr3	61788600	61790600	E74
chr3	61790600	61791200	E82
chr3	61791200	61791400	E13
chr3	61791400	61793600	E74
chr3	61793600	61793800	E78
chr3	61793800	61794400	E74
chr3	61794400	61794800	E13
chr3	61794800	61795400	E82
chr3	61795400	61797200	E74
chr3	61797200	61797400	E72
chr3	61797400	61799400	E74
chr3	61799400	61800000	E82
chr3	61800000	61800400	E83
chr3	61800400	61800800	E82
chr3	61800800	61801200	E25
chr3	61801200	61802400	E82
chr3	61802400	61802600	E13
chr3	61802600	61803800	E74
chr3	61803800	61804000	E72
chr3	61804000	61805200	E74
chr3	61805200	61805600	E82
chr3	61805600	61806000	E83
chr3	61806000	61806200	E12
chr3	61806200	61806400	E25
chr3	61806400	61806600	E82
chr3	61806600	61807000	E13
chr3	61807000	61807800	E82
chr3	61807800	61808200	E13
chr3	61808200	61808400	E82
chr3	61808400	61808600	E74
chr3	61808600	61808800	E81
chr3	61808800	61809000	E74
chr3	61809000	61809200	E45
chr3	61809200	61809400	E81
chr3	61809400	61810000	E74
chr3	61810000	61810200	E48
chr3	61810200	61811000	E82
chr3	61811000	61816400	E74
chr3	61816400	61816600	E75
chr3	61816600	61817400	E74
chr3	61817400	61817600	E75
chr3	61817600	61818400	E74
chr3	61818400	61818600	E46
chr3	61818600	61819400	E74
chr3	61819400	61819600	E46
chr3	61819600	61820200	E74
chr3	61820200	61820400	E13
chr3	61820400	61820600	E82
chr3	61820600	61820800	E78
chr3	61820800	61821400	E74
chr3	61821400	61821600	E45
chr3	61821600	61823200	E74
chr3	61823200	61823400	E45
chr3	61823400	61823600	E13
chr3	61823600	61823800	E9
chr3	61823800	61824000	E8
chr3	61824000	61824200	E6
chr3	61824200	61824400	E5
chr3	61824400	61824600	E82
chr3	61824600	61824800	E7
chr3	61824800	61825000	E83
chr3	61825000	61825600	E82
chr3	61825600	61825800	E48
chr3	61825800	61826600	E82
chr3	61826600	61826800	E13
chr3	61826800	61827000	E82
chr3	61827000	61827200	E7
chr3	61827200	61827400	E45
chr3	61827400	61828200	E74
chr3	61828200	61829000	E82
chr3	61829000	61829200	E7
chr3	61829200	61829400	E13
chr3	61829400	61829800	E74
chr3	61829800	61830000	E72
chr3	61830000	61831600	E74
chr3	61831600	61831800	E78
chr3	61831800	61835200	E74
chr3	61835200	61835400	E72
chr3	61835400	61844000	E74
chr3	61844000	61844200	E48
chr3	61844200	61845000	E82
chr3	61845000	61846400	E74
chr3	61846400	61846600	E48
chr3	61846600	61846800	E13
chr3	61846800	61847000	E7
chr3	61847000	61847200	E13
chr3	61847200	61847800	E82
chr3	61847800	61848400	E74
chr3	61848400	61848600	E45
chr3	61848600	61849200	E82
chr3	61849200	61851400	E74
chr3	61851400	61851600	E82
chr3	61851600	61851800	E13
chr3	61851800	61852000	E82
chr3	61852000	61852200	E7
chr3	61852200	61852400	E9
chr3	61852400	61852600	E11
chr3	61852600	61853000	E83
chr3	61853000	61854200	E82
chr3	61854200	61854600	E74
chr3	61854600	61854800	E78
chr3	61854800	61857400	E74
chr3	61857400	61857600	E12
chr3	61857600	61857800	E5
chr3	61857800	61858000	E82
chr3	61858000	61858200	E7
chr3	61858200	61859800	E82
chr3	61859800	61860400	E8
chr3	61860400	61860600	E4
chr3	61860600	61861200	E3
chr3	61861200	61861600	E9
chr3	61861600	61861800	E3
chr3	61861800	61862600	E2
chr3	61862600	61863000	E1
chr3	61863000	61863200	E3
chr3	61863200	61864000	E2
chr3	61864000	61864400	E9
chr3	61864400	61864600	E13
chr3	61864600	61864800	E6
chr3	61864800	61865000	E13
chr3	61865000	61865200	E7
chr3	61865200	61865800	E82
chr3	61865800	61866200	E13
chr3	61866200	61866800	E82
chr3	61866800	61867000	E5
chr3	61867000	61867200	E41
chr3	61867200	61867800	E4
chr3	61867800	61868000	E6
chr3	61868000	61868600	E82
chr3	61868600	61868800	E6
chr3	61868800	61871600	E82
chr3	61871600	61871800	E8
chr3	61871800	61872000	E6
chr3	61872000	61872200	E50
chr3	61872200	61872400	E5
chr3	61872400	61872600	E50
chr3	61872600	61872800	E6
chr3	61872800	61873000	E82
chr3	61873000	61873200	E13
chr3	61873200	61874600	E82
chr3	61874600	61874800	E13
chr3	61874800	61875000	E50
chr3	61875000	61875200	E4
chr3	61875200	61875400	E5
chr3	61875400	61875600	E3
chr3	61875600	61875800	E41
chr3	61875800	61876200	E3
chr3	61876200	61876600	E2
chr3	61876600	61877200	E3
chr3	61877200	61877400	E8
chr3	61877400	61877600	E4
chr3	61877600	61877800	E33
chr3	61877800	61878200	E12
chr3	61878200	61878400	E8
chr3	61878400	61878600	E9
chr3	61878600	61878800	E12
chr3	61878800	61879000	E82
chr3	61879000	61879200	E13
chr3	61879200	61879400	E11
chr3	61879400	61879600	E3
chr3	61879600	61879800	E66
chr3	61879800	61880400	E65
chr3	61880400	61880600	E67
chr3	61880600	61880800	E65
chr3	61880800	61881000	E14
chr3	61881000	61881200	E64
chr3	61881200	61881400	E67
chr3	61881400	61881800	E64
chr3	61881800	61882000	E1
chr3	61882000	61882200	E2
chr3	61882200	61882400	E10
chr3	61882400	61882600	E9
chr3	61882600	61883000	E2
chr3	61883000	61883200	E10
chr3	61883200	61883600	E65
chr3	61883600	61883800	E66
chr3	61883800	61884200	E60
chr3	61884200	61884400	E69
chr3	61884400	61884600	E8
chr3	61884600	61885000	E68
chr3	61885000	61885200	E8
chr3	61885200	61885400	E39
chr3	61885400	61885600	E13
chr3	61885600	61886000	E38
chr3	61886000	61886200	E7
chr3	61886200	61886600	E82
chr3	61886600	61886800	E13
chr3	61886800	61887800	E82
chr3	61887800	61888000	E7
chr3	61888000	61888200	E34
chr3	61888200	61888400	E50
chr3	61888400	61889000	E4
chr3	61889000	61889200	E3
chr3	61889200	61889400	E70
chr3	61889400	61889600	E3
chr3	61889600	61890400	E1
chr3	61890400	61890800	E68
chr3	61890800	61891000	E15
chr3	61891000	61891200	E82
chr3	61891200	61891400	E13
chr3	61891400	61891600	E12
chr3	61891600	61891800	E82
chr3	61891800	61892200	E13
chr3	61892200	61892400	E82
chr3	61892400	61892600	E7
chr3	61892600	61893000	E82
chr3	61893000	61893200	E7
chr3	61893200	61894800	E82
chr3	61894800	61895000	E7
chr3	61895000	61895200	E5
chr3	61895200	61895400	E50
chr3	61895400	61895600	E7
chr3	61895600	61896200	E82
chr3	61896200	61896400	E13
chr3	61896400	61896600	E9
chr3	61896600	61897400	E70
chr3	61897400	61897600	E14
chr3	61897600	61897800	E1
chr3	61897800	61898000	E2
chr3	61898000	61898200	E3
chr3	61898200	61898600	E1
chr3	61898600	61898800	E66
chr3	61898800	61899400	E9
chr3	61899400	61899600	E7
chr3	61899600	61899800	E16
chr3	61899800	61900200	E84
chr3	61900200	61904200	E74
chr3	61904200	61904400	E82
chr3	61904400	61904600	E6
chr3	61904600	61905200	E82
chr3	61905200	61909600	E74
chr3	61909600	61909800	E13
chr3	61909800	61910000	E7
chr3	61910000	61910200	E13
chr3	61910200	61910400	E5
chr3	61910400	61910600	E6
chr3	61910600	61910800	E13
chr3	61910800	61911000	E82
chr3	61911000	61911600	E74
chr3	61911600	61911800	E48
chr3	61911800	61912000	E55
chr3	61912000	61912200	E36
chr3	61912200	61912400	E55
chr3	61912400	61912600	E48
chr3	61912600	61917000	E74
chr3	61917000	61917200	E81
chr3	61917200	61919000	E82
chr3	61919000	61919800	E74
chr3	61919800	61920000	E46
chr3	61920000	61926200	E74
chr3	61926200	61926400	E46
chr3	61926400	61928800	E74
chr3	61928800	61929000	E13
chr3	61929000	61929200	E82
chr3	61929200	61929400	E78
chr3	61929400	61930000	E74
chr3	61930000	61930400	E72
chr3	61930400	61931000	E74
chr3	61931000	61931200	E46
chr3	61931200	61931400	E74
chr3	61931400	61931800	E48
chr3	61931800	61932000	E13
chr3	61932000	61932200	E82
chr3	61932200	61932400	E7
chr3	61932400	61932600	E82
chr3	61932600	61932800	E48
chr3	61932800	61935200	E74
chr3	61935200	61935400	E78
chr3	61935400	61935600	E74
chr3	61935600	61935800	E72
chr3	61935800	61937600	E74
chr3	61937600	61937800	E46
chr3	61937800	61943400	E74
chr3	61943400	61943600	E48
chr3	61943600	61944000	E74
chr3	61944000	61944200	E46
chr3	61944200	61944600	E74
chr3	61944600	61944800	E48
chr3	61944800	61947800	E74
chr3	61947800	61948000	E25
chr3	61948000	61948400	E82
chr3	61948400	61949000	E74
chr3	61949000	61949400	E82
chr3	61949400	61949600	E76
chr3	61949600	61950000	E82
chr3	61950000	61950600	E74
chr3	61950600	61950800	E45
chr3	61950800	61952200	E74
chr3	61952200	61952400	E48
chr3	61952400	61955200	E74
chr3	61955200	61955400	E72
chr3	61955400	61959000	E74
chr3	61959000	61959200	E72
chr3	61959200	61961000	E74
chr3	61961000	61961200	E72
chr3	61961200	61963400	E74
chr3	61963400	61963600	E72
chr3	61963600	61964400	E74
chr3	61964400	61964600	E48
chr3	61964600	61965000	E82
chr3	61965000	61965200	E13
chr3	61965200	61965400	E12
chr3	61965400	61965600	E83
chr3	61965600	61966200	E12
chr3	61966200	61966400	E38
chr3	61966400	61966800	E82
chr3	61966800	61969000	E74
chr3	61969000	61969200	E72
chr3	61969200	61970200	E74
chr3	61970200	61970400	E13
chr3	61970400	61970600	E82
chr3	61970600	61970800	E13
chr3	61970800	61971000	E44
chr3	61971000	61972600	E74
chr3	61972600	61972800	E72
chr3	61972800	61973200	E74
chr3	61973200	61973400	E72
chr3	61973400	61975200	E74
chr3	61975200	61975400	E72
chr3	61975400	61978000	E74
chr3	61978000	61978200	E72
chr3	61978200	61978600	E74
chr3	61978600	61979000	E72
chr3	61979000	61981800	E74
chr3	61981800	61982000	E81
chr3	61982000	61983400	E74
chr3	61983400	61983600	E48
chr3	61983600	61983800	E79
chr3	61983800	61985600	E74
chr3	61985600	61985800	E55
chr3	61985800	61986000	E76
chr3	61986000	61986200	E38
chr3	61986200	61987200	E55
chr3	61987200	61987800	E74
chr3	61987800	61988000	E48
chr3	61988000	61988200	E74
chr3	61988200	61988400	E72
chr3	61988400	61988800	E74
chr3	61988800	61989000	E55
chr3	61989000	61989200	E72
chr3	61989200	61989400	E74
chr3	61989400	61989600	E55
chr3	61989600	61989800	E76
chr3	61989800	61991400	E74
chr3	61991400	61991600	E72
chr3	61991600	61994200	E74
chr3	61994200	61994400	E46
chr3	61994400	61998600	E74
chr3	61998600	61998800	E46
chr3	61998800	62000600	E74
chr3	62000600	62000800	E72
chr3	62000800	62004200	E74
chr3	62004200	62004400	E72
chr3	62004400	62005600	E74
chr3	62005600	62005800	E46
chr3	62005800	62007000	E74
chr3	62007000	62007200	E77
chr3	62007200	62007400	E48
chr3	62007400	62012000	E74
chr3	62012000	62012400	E72
chr3	62012400	62013000	E74
chr3	62013000	62013200	E46
chr3	62013200	62027400	E73
chr3	62027400	62027600	E47
chr3	62027600	62033400	E73
chr3	62033400	62033600	E72
chr3	62033600	62033800	E80
chr3	62033800	62034800	E74
chr3	62034800	62035000	E72
chr3	62035000	62037600	E74
chr3	62037600	62037800	E48
chr3	62037800	62038200	E74
chr3	62038200	62040400	E73
chr3	62040400	62040600	E47
chr3	62040600	62042200	E73
chr3	62042200	62042400	E79
chr3	62042400	62045800	E74
chr3	62045800	62046000	E72
chr3	62046000	62052400	E74
chr3	62052400	62052600	E25
chr3	62052600	62053000	E82
chr3	62053000	62056400	E74
chr3	62056400	62056600	E72
chr3	62056600	62056800	E74
chr3	62056800	62057000	E72
chr3	62057000	62063200	E73
chr3	62063200	62063400	E72
chr3	62063400	62068600	E73
chr3	62068600	62070600	E74
chr3	62070600	62070800	E13
chr3	62070800	62084200	E73
chr3	62084200	62084400	E80
chr3	62084400	62085000	E74
chr3	62085000	62086800	E82
chr3	62086800	62092200	E74
chr3	62092200	62092400	E45
chr3	62092400	62094000	E74
chr3	62094000	62094200	E45
chr3	62094200	62097800	E74
chr3	62097800	62098000	E72
chr3	62098000	62100400	E74
chr3	62100400	62101600	E73
chr3	62101600	62101800	E47
chr3	62101800	62102000	E72
chr3	62102000	62125200	E73
chr3	62125200	62125400	E72
chr3	62125400	62127400	E74
chr3	62127400	62127800	E82
chr3	62127800	62128400	E8
chr3	62128400	62128600	E13
chr3	62128600	62128800	E7
chr3	62128800	62129600	E82
chr3	62129600	62129800	E83
chr3	62129800	62130000	E12
chr3	62130000	62130200	E22
chr3	62130200	62130400	E11
chr3	62130400	62130800	E83
chr3	62130800	62132000	E82
chr3	62132000	62134200	E74
chr3	62134200	62134400	E82
chr3	62134400	62134600	E74
chr3	62134600	62134800	E82
chr3	62134800	62135000	E13
chr3	62135000	62135200	E7
chr3	62135200	62135800	E12
chr3	62135800	62136000	E13
chr3	62136000	62136200	E82
chr3	62136200	62138800	E74
chr3	62138800	62139000	E46
chr3	62139000	62139600	E74
chr3	62139600	62139800	E46
chr3	62139800	62140600	E74
chr3	62140600	62140800	E72
chr3	62140800	62143200	E74
chr3	62143200	62143400	E72
chr3	62143400	62145800	E74
chr3	62145800	62146000	E45
chr3	62146000	62146200	E74
chr3	62146200	62146400	E72
chr3	62146400	62146600	E74
chr3	62146600	62146800	E48
chr3	62146800	62151400	E74
chr3	62151400	62151600	E72
chr3	62151600	62154800	E74
chr3	62154800	62155200	E82
chr3	62155200	62155600	E16
chr3	62155600	62155800	E84
chr3	62155800	62156000	E22
chr3	62156000	62156200	E16
chr3	62156200	62156400	E13
chr3	62156400	62156600	E16
chr3	62156600	62157000	E82
chr3	62157000	62158400	E74
chr3	62158400	62169000	E73
chr3	62169000	62169200	E46
chr3	62169200	62170400	E74
chr3	62170400	62170600	E13
chr3	62170600	62170800	E72
chr3	62170800	62173000	E74
chr3	62173000	62174200	E82
chr3	62174200	62174400	E16
chr3	62174400	62174600	E83
chr3	62174600	62174800	E7
chr3	62174800	62175000	E13
chr3	62175000	62175200	E48
chr3	62175200	62182800	E74
chr3	62182800	62183000	E45
chr3	62183000	62197800	E74
chr3	62197800	62198000	E77
chr3	62198000	62199000	E82
chr3	62199000	62199600	E74
chr3	62199600	62199800	E72
chr3	62199800	62200000	E74
chr3	62200000	62200200	E48
chr3	62200200	62200400	E74
chr3	62200400	62200800	E82
chr3	62200800	62201400	E83
chr3	62201400	62211800	E73
chr3	62211800	62212400	E83
chr3	62212400	62212600	E56
chr3	62212600	62213200	E83
chr3	62213200	62213600	E82
chr3	62213600	62218200	E74
chr3	62218200	62218400	E48
chr3	62218400	62218600	E45
chr3	62218600	62218800	E74
chr3	62218800	62219000	E71
chr3	62219000	62219200	E79
chr3	62219200	62220600	E74
chr3	62220600	62220800	E48
chr3	62220800	62221800	E74
chr3	62221800	62222000	E48
chr3	62222000	62222400	E74
chr3	62222400	62222600	E45
chr3	62222600	62223000	E82
chr3	62223000	62223200	E13
chr3	62223200	62223400	E56
chr3	62223400	62223800	E57
chr3	62223800	62224000	E40
chr3	62224000	62224200	E41
chr3	62224200	62224400	E40
chr3	62224400	62224600	E15
chr3	62224600	62225000	E12
chr3	62225000	62225200	E13
chr3	62225200	62226600	E74
chr3	62226600	62226800	E72
chr3	62226800	62227600	E74
chr3	62227600	62227800	E72
chr3	62227800	62228200	E74
chr3	62228200	62228400	E72
chr3	62228400	62232200	E73
chr3	62232200	62232400	E47
chr3	62232400	62237800	E73
chr3	62237800	62238200	E72
chr3	62238200	62238800	E74
chr3	62238800	62239000	E45
chr3	62239000	62239200	E74
chr3	62239200	62239400	E72
chr3	62239400	62244600	E73
chr3	62244600	62244800	E47
chr3	62244800	62246600	E73
chr3	62246600	62248000	E83
chr3	62248000	62248400	E82
chr3	62248400	62250800	E74
chr3	62250800	62251000	E72
chr3	62251000	62251400	E74
chr3	62251400	62251800	E84
chr3	62251800	62252000	E56
chr3	62252000	62252400	E84
chr3	62252400	62252600	E48
chr3	62252600	62252800	E55
chr3	62252800	62253000	E71
chr3	62253000	62257000	E74
chr3	62257000	62257400	E82
chr3	62257400	62257600	E13
chr3	62257600	62257800	E75
chr3	62257800	62258000	E80
chr3	62258000	62260400	E74
chr3	62260400	62260600	E72
chr3	62260600	62262400	E74
chr3	62262400	62262600	E72
chr3	62262600	62266800	E74
chr3	62266800	62267000	E48
chr3	62267000	62269600	E74
chr3	62269600	62269800	E38
chr3	62269800	62270200	E56
chr3	62270200	62270400	E35
chr3	62270400	62270600	E58
chr3	62270600	62270800	E40
chr3	62270800	62271000	E39
chr3	62271000	62271200	E13
chr3	62271200	62271400	E56
chr3	62271400	62271600	E55
chr3	62271600	62271800	E48
chr3	62271800	62272800	E74
chr3	62272800	62273000	E48
chr3	62273000	62273200	E56
chr3	62273200	62273600	E25
chr3	62273600	62273800	E82
chr3	62273800	62274000	E7
chr3	62274000	62274200	E48
chr3	62274200	62274400	E46
chr3	62274400	62275800	E74
chr3	62275800	62276000	E71
chr3	62276000	62276600	E74
chr3	62276600	62276800	E79
chr3	62276800	62279600	E73
chr3	62279600	62279800	E47
chr3	62279800	62283800	E73
chr3	62283800	62284000	E72
chr3	62284000	62286200	E73
chr3	62286200	62286400	E72
chr3	62286400	62297000	E73
chr3	62297000	62297200	E47
chr3	62297200	62297400	E73
chr3	62297400	62297600	E47
chr3	62297600	62301200	E73
chr3	62301200	62301400	E79
chr3	62301400	62301800	E74
chr3	62301800	62302000	E71
chr3	62302000	62303800	E74
chr3	62303800	62304000	E25
chr3	62304000	62304200	E27
chr3	62304200	62304800	E26
chr3	62304800	62305000	E21
chr3	62305000	62305200	E26
chr3	62305200	62305400	E32
chr3	62305400	62305600	E35
chr3	62305600	62305800	E45
chr3	62305800	62308200	E74
chr3	62308200	62308400	E46
chr3	62308400	62310400	E74
chr3	62310400	62310600	E75
chr3	62310600	62315800	E74
chr3	62315800	62316000	E71
chr3	62316000	62316800	E74
chr3	62316800	62317000	E72
chr3	62317000	62317200	E71
chr3	62317200	62317400	E74
chr3	62317400	62317600	E82
chr3	62317600	62317800	E13
chr3	62317800	62318200	E82
chr3	62318200	62318400	E13
chr3	62318400	62318600	E38
chr3	62318600	62318800	E55
chr3	62318800	62319000	E48
chr3	62319000	62319600	E74
chr3	62319600	62319800	E72
chr3	62319800	62322200	E74
chr3	62322200	62322400	E80
chr3	62322400	62322600	E74
chr3	62322600	62322800	E75
chr3	62322800	62332000	E74
chr3	62332000	62332200	E82
chr3	62332200	62332400	E6
chr3	62332400	62332600	E7
chr3	62332600	62333000	E50
chr3	62333000	62333200	E7
chr3	62333200	62334600	E82
chr3	62334600	62334800	E44
chr3	62334800	62335000	E48
chr3	62335000	62336800	E74
chr3	62336800	62337000	E48
chr3	62337000	62337400	E74
chr3	62337400	62337600	E72
chr3	62337600	62340200	E74
chr3	62340200	62340400	E72
chr3	62340400	62340600	E46
chr3	62340600	62344400	E74
chr3	62344400	62344600	E46
chr3	62344600	62344800	E77
chr3	62344800	62345600	E74
chr3	62345600	62345800	E48
chr3	62345800	62346000	E82
chr3	62346000	62346200	E5
chr3	62346200	62346400	E7
chr3	62346400	62346600	E82
chr3	62346600	62346800	E5
chr3	62346800	62347000	E4
chr3	62347000	62347200	E8
chr3	62347200	62347600	E3
chr3	62347600	62347800	E4
chr3	62347800	62348000	E50
chr3	62348000	62349000	E73
chr3	62349000	62349200	E46
chr3	62349200	62349400	E82
chr3	62349400	62349600	E7
chr3	62349600	62349800	E6
chr3	62349800	62350000	E82
chr3	62350000	62351000	E74
chr3	62351000	62351200	E72
chr3	62351200	62353000	E74
chr3	62353000	62353200	E25
chr3	62353200	62354600	E74
chr3	62354600	62354800	E48
chr3	62354800	62355000	E74
chr3	62355000	62355200	E72
chr3	62355200	62356200	E74
chr3	62356200	62356400	E46
chr3	62356400	62356800	E74
chr3	62356800	62357000	E45
chr3	62357000	62359200	E74
chr3	62359200	62359400	E77
chr3	62359400	62359800	E74
chr3	62359800	62360000	E77
chr3	62360000	62364800	E74
chr3	62364800	62365000	E71
chr3	62365000	62365200	E79
chr3	62365200	62367600	E74
chr3	62367600	62367800	E46
chr3	62367800	62369400	E74
chr3	62369400	62369800	E72
chr3	62369800	62370200	E74
chr3	62370200	62370400	E72
chr3	62370400	62373000	E74
chr3	62373000	62373200	E80
chr3	62373200	62374600	E74
chr3	62374600	62374800	E72
chr3	62374800	62380400	E74
chr3	62380400	62380600	E72
chr3	62380600	62384200	E74
chr3	62384200	62384400	E71
chr3	62384400	62387400	E74
chr3	62387400	62387600	E71
chr3	62387600	62389600	E74
chr3	62389600	62389800	E45
chr3	62389800	62390000	E72
chr3	62390000	62391400	E74
chr3	62391400	62391600	E49
chr3	62391600	62398000	E73
chr3	62398000	62398200	E46
chr3	62398200	62408600	E73
chr3	62408600	62408800	E72
chr3	62408800	62410000	E74
chr3	62410000	62410200	E46
chr3	62410200	62410600	E74
chr3	62410600	62410800	E72
chr3	62410800	62413600	E74
chr3	62413600	62413800	E81
chr3	62413800	62414600	E74
chr3	62414600	62414800	E72
chr3	62414800	62416400	E74
chr3	62416400	62416600	E72
chr3	62416600	62422000	E73
chr3	62422000	62422200	E79
chr3	62422200	62425200	E74
chr3	62425200	62425400	E72
chr3	62425400	62426800	E74
chr3	62426800	62427000	E72
chr3	62427000	62427400	E74
chr3	62427400	62427600	E48
chr3	62427600	62428600	E74
chr3	62428600	62428800	E77
chr3	62428800	62429000	E74
chr3	62429000	62429200	E72
chr3	62429200	62430200	E74
chr3	62430200	62430800	E82
chr3	62430800	62431000	E8
chr3	62431000	62431200	E32
chr3	62431200	62431400	E16
chr3	62431400	62431600	E8
chr3	62431600	62431800	E5
chr3	62431800	62432200	E32
chr3	62432200	62432400	E36
chr3	62432400	62432600	E48
chr3	62432600	62432800	E76
chr3	62432800	62433200	E82
chr3	62433200	62433400	E74
chr3	62433400	62433600	E80
chr3	62433600	62437600	E74
chr3	62437600	62437800	E77
chr3	62437800	62438000	E72
chr3	62438000	62438200	E46
chr3	62438200	62447000	E73
chr3	62447000	62447200	E72
chr3	62447200	62454200	E73
chr3	62454200	62454400	E47
chr3	62454400	62457600	E73
chr3	62457600	62457800	E72
chr3	62457800	62460200	E74
chr3	62460200	62460400	E73
chr3	62460400	62463600	E74
chr3	62463600	62463800	E72
chr3	62463800	62464400	E74
chr3	62464400	62464600	E48
chr3	62464600	62466600	E74
chr3	62466600	62466800	E72
chr3	62466800	62467000	E46
chr3	62467000	62467200	E74
chr3	62467200	62467400	E71
chr3	62467400	62473600	E73
chr3	62473600	62474800	E74
chr3	62474800	62475000	E72
chr3	62475000	62475800	E74
chr3	62475800	62476000	E72
chr3	62476000	62479400	E74
chr3	62479400	62479600	E80
chr3	62479600	62480400	E74
chr3	62480400	62480600	E48
chr3	62480600	62481800	E74
chr3	62481800	62482000	E45
chr3	62482000	62482400	E48
chr3	62482400	62485000	E74
chr3	62485000	62485200	E72
chr3	62485200	62486600	E74
chr3	62486600	62487000	E72
chr3	62487000	62487400	E74
chr3	62487400	62487600	E48
chr3	62487600	62487800	E55
chr3	62487800	62488000	E37
chr3	62488000	62488200	E36
chr3	62488200	62488400	E13
chr3	62488400	62488600	E82
chr3	62488600	62488800	E37
chr3	62488800	62489000	E55
chr3	62489000	62489200	E36
chr3	62489200	62489400	E38
chr3	62489400	62489600	E45
chr3	62489600	62502400	E73
chr3	62502400	62502600	E72
chr3	62502600	62503200	E74
chr3	62503200	62503400	E75
chr3	62503400	62506800	E73
chr3	62506800	62507000	E72
chr3	62507000	62520600	E73
chr3	62520600	62520800	E72
chr3	62520800	62521000	E74
chr3	62521000	62521200	E72
chr3	62521200	62521600	E74
chr3	62521600	62521800	E72
chr3	62521800	62523800	E74
chr3	62523800	62524000	E72
chr3	62524000	62526600	E73
chr3	62526600	62526800	E47
chr3	62526800	62540000	E73
chr3	62540000	62540200	E72
chr3	62540200	62542800	E74
chr3	62542800	62543000	E46
chr3	62543000	62543200	E74
chr3	62543200	62543400	E72
chr3	62543400	62544000	E74
chr3	62544000	62544200	E72
chr3	62544200	62545600	E74
chr3	62545600	62545800	E81
chr3	62545800	62546200	E74
chr3	62546200	62546400	E72
chr3	62546400	62551400	E74
chr3	62551400	62552000	E82
chr3	62552000	62553000	E83
chr3	62553000	62556200	E82
chr3	62556200	62556600	E83
chr3	62556600	62560200	E82
chr3	62560200	62560600	E83
chr3	62560600	62561200	E82
chr3	62561200	62564000	E74
chr3	62564000	62564400	E72
chr3	62564400	62570200	E74
chr3	62570200	62570400	E45
chr3	62570400	62576000	E73
chr3	62576000	62576200	E72
chr3	62576200	62609400	E73
chr3	62609400	62609600	E82
chr3	62609600	62609800	E16
chr3	62609800	62610000	E25
chr3	62610000	62610200	E16
chr3	62610200	62610400	E84
chr3	62610400	62610600	E25
chr3	62610600	62610800	E83
chr3	62610800	62611400	E82
chr3	62611400	62614800	E74
chr3	62614800	62615600	E82
chr3	62615600	62616000	E13
chr3	62616000	62616200	E12
chr3	62616200	62616400	E9
chr3	62616400	62616800	E13
chr3	62616800	62617000	E8
chr3	62617000	62617200	E83
chr3	62617200	62617800	E82
chr3	62617800	62618000	E83
chr3	62618000	62618600	E82
chr3	62618600	62618800	E74
chr3	62618800	62619200	E72
chr3	62619200	62626000	E74
chr3	62626000	62626200	E48
chr3	62626200	62627400	E74
chr3	62627400	62627600	E72
chr3	62627600	62628800	E74
chr3	62628800	62630200	E82
chr3	62630200	62630400	E45
chr3	62630400	62639800	E74
chr3	62639800	62640000	E46
chr3	62640000	62647400	E73
chr3	62647400	62647600	E72
chr3	62647600	62648800	E74
chr3	62648800	62649000	E79
chr3	62649000	62649600	E74
chr3	62649600	62649800	E46
chr3	62649800	62651200	E74
chr3	62651200	62651400	E48
chr3	62651400	62651800	E13
chr3	62651800	62652000	E68
chr3	62652000	62652400	E40
chr3	62652400	62652600	E57
chr3	62652600	62652800	E16
chr3	62652800	62653200	E13
chr3	62653200	62653400	E44
chr3	62653400	62653600	E5
chr3	62653600	62653800	E41
chr3	62653800	62654000	E4
chr3	62654000	62654200	E8
chr3	62654200	62654400	E7
chr3	62654400	62654800	E82
chr3	62654800	62655000	E8
chr3	62655000	62655200	E39
chr3	62655200	62655800	E8
chr3	62655800	62656000	E6
chr3	62656000	62656400	E50
chr3	62656400	62656600	E9
chr3	62656600	62656800	E4
chr3	62656800	62657200	E9
chr3	62657200	62657600	E3
chr3	62657600	62658000	E66
chr3	62658000	62658400	E65
chr3	62658400	62658600	E66
chr3	62658600	62658800	E3
chr3	62658800	62659400	E2
chr3	62659400	62659800	E3
chr3	62659800	62660000	E10
chr3	62660000	62660400	E3
chr3	62660400	62660600	E12
chr3	62660600	62660800	E11
chr3	62660800	62661400	E9
chr3	62661400	62661800	E8
chr3	62661800	62662000	E6
chr3	62662000	62662200	E5
chr3	62662200	62662400	E50
chr3	62662400	62663000	E6
chr3	62663000	62663200	E12
chr3	62663200	62663400	E13
chr3	62663400	62672600	E74
chr3	62672600	62672800	E45
chr3	62672800	62679600	E73
chr3	62679600	62679800	E46
chr3	62679800	62684200	E74
chr3	62684200	62684400	E46
chr3	62684400	62685400	E74
chr3	62685400	62685600	E72
chr3	62685600	62685800	E74
chr3	62685800	62690800	E73
chr3	62690800	62692600	E74
chr3	62692600	62692800	E76
chr3	62692800	62694000	E74
chr3	62694000	62694200	E76
chr3	62694200	62694400	E44
chr3	62694400	62695000	E45
chr3	62695000	62697400	E74
chr3	62697400	62697600	E45
chr3	62697600	62697800	E74
chr3	62697800	62698600	E82
chr3	62698600	62698800	E44
chr3	62698800	62699200	E76
chr3	62699200	62704600	E74
chr3	62704600	62704800	E72
chr3	62704800	62706400	E74
chr3	62706400	62706600	E46
chr3	62706600	62707800	E74
chr3	62707800	62708000	E48
chr3	62708000	62708200	E44
chr3	62708200	62708400	E6
chr3	62708400	62708600	E50
chr3	62708600	62708800	E44
chr3	62708800	62709000	E16
chr3	62709000	62709600	E40
chr3	62709600	62709800	E50
chr3	62709800	62710000	E5
chr3	62710000	62710200	E8
chr3	62710200	62710400	E82
chr3	62710400	62710600	E56
chr3	62710600	62710800	E39
chr3	62710800	62711000	E7
chr3	62711000	62712000	E82
chr3	62712000	62712200	E76
chr3	62712200	62712400	E82
chr3	62712400	62712600	E44
chr3	62712600	62712800	E39
chr3	62712800	62713000	E7
chr3	62713000	62713200	E44
chr3	62713200	62713400	E72
chr3	62713400	62714200	E74
chr3	62714200	62714400	E72
chr3	62714400	62714600	E45
chr3	62714600	62714800	E72
chr3	62714800	62717400	E74
chr3	62717400	62717600	E76
chr3	62717600	62718000	E82
chr3	62718000	62718200	E13
chr3	62718200	62726000	E74
chr3	62726000	62726200	E46
chr3	62726200	62730200	E74
chr3	62730200	62730400	E80
chr3	62730400	62730600	E74
chr3	62730600	62730800	E72
chr3	62730800	62732600	E74
chr3	62732600	62732800	E45
chr3	62732800	62734000	E74
chr3	62734000	62734200	E72
chr3	62734200	62734800	E74
chr3	62734800	62735000	E48
chr3	62735000	62735200	E55
chr3	62735200	62735400	E76
chr3	62735400	62735600	E74
chr3	62735600	62735800	E46
chr3	62735800	62736000	E76
chr3	62736000	62737000	E74
chr3	62737000	62737200	E48
chr3	62737200	62737600	E74
chr3	62737600	62737800	E45
chr3	62737800	62738000	E72
chr3	62738000	62738800	E74
chr3	62738800	62739000	E78
chr3	62739000	62740400	E74
chr3	62740400	62740600	E46
chr3	62740600	62740800	E49
chr3	62740800	62741400	E34
chr3	62741400	62741600	E42
chr3	62741600	62741800	E34
chr3	62741800	62742000	E49
chr3	62742000	62742200	E46
chr3	62742200	62743800	E74
chr3	62743800	62744000	E45
chr3	62744000	62744200	E74
chr3	62744200	62744400	E45
chr3	62744400	62744600	E76
chr3	62744600	62744800	E77
chr3	62744800	62745400	E74
chr3	62745400	62745600	E46
chr3	62745600	62751600	E73
chr3	62751600	62751800	E72
chr3	62751800	62756600	E73
chr3	62756600	62756800	E47
chr3	62756800	62766600	E73
chr3	62766600	62766800	E80
chr3	62766800	62767800	E74
chr3	62767800	62768000	E46
chr3	62768000	62768400	E74
chr3	62768400	62768600	E79
chr3	62768600	62774000	E73
chr3	62774000	62774200	E72
chr3	62774200	62776400	E74
chr3	62776400	62776600	E82
chr3	62776600	62776800	E7
chr3	62776800	62777200	E6
chr3	62777200	62777400	E7
chr3	62777400	62777600	E41
chr3	62777600	62778000	E82
chr3	62778000	62778200	E44
chr3	62778200	62779600	E74
chr3	62779600	62779800	E72
chr3	62779800	62781000	E74
chr3	62781000	62781200	E82
chr3	62781200	62781400	E56
chr3	62781400	62781600	E57
chr3	62781600	62781800	E39
chr3	62781800	62782000	E34
chr3	62782000	62782400	E40
chr3	62782400	62782600	E41
chr3	62782600	62782800	E42
chr3	62782800	62783000	E8
chr3	62783000	62783200	E44
chr3	62783200	62783400	E39
chr3	62783400	62783600	E38
chr3	62783600	62783800	E55
chr3	62783800	62784000	E39
chr3	62784000	62784200	E34
chr3	62784200	62784400	E55
chr3	62784400	62784600	E48
chr3	62784600	62784800	E55
chr3	62784800	62785000	E84
chr3	62785000	62786200	E74
chr3	62786200	62786400	E48
chr3	62786400	62786600	E82
chr3	62786600	62786800	E13
chr3	62786800	62789000	E82
chr3	62789000	62789200	E13
chr3	62789200	62790800	E82
chr3	62790800	62791200	E74
chr3	62791200	62791400	E46
chr3	62791400	62791800	E82
chr3	62791800	62792000	E76
chr3	62792000	62792200	E72
chr3	62792200	62794600	E74
chr3	62794600	62794800	E48
chr3	62794800	62795000	E44
chr3	62795000	62795200	E7
chr3	62795200	62795400	E44
chr3	62795400	62795600	E49
chr3	62795600	62795800	E38
chr3	62795800	62796000	E76
chr3	62796000	62796200	E7
chr3	62796200	62796400	E8
chr3	62796400	62796600	E41
chr3	62796600	62796800	E16
chr3	62796800	62797000	E13
chr3	62797000	62797200	E8
chr3	62797200	62797600	E7
chr3	62797600	62798000	E82
chr3	62798000	62798200	E13
chr3	62798200	62798600	E44
chr3	62798600	62798800	E82
chr3	62798800	62799200	E13
chr3	62799200	62799400	E82
chr3	62799400	62799600	E13
chr3	62799600	62800400	E82
chr3	62800400	62800600	E13
chr3	62800600	62801000	E84
chr3	62801000	62801200	E57
chr3	62801200	62802400	E62
chr3	62802400	62802800	E61
chr3	62802800	62803000	E62
chr3	62803000	62803600	E61
chr3	62803600	62804000	E63
chr3	62804000	62804400	E61
chr3	62804400	62804800	E63
chr3	62804800	62805200	E61
chr3	62805200	62805400	E62
chr3	62805400	62805600	E68
chr3	62805600	62806000	E62
chr3	62806000	62806200	E68
chr3	62806200	62806800	E62
chr3	62806800	62807000	E68
chr3	62807000	62807200	E16
chr3	62807200	62807400	E40
chr3	62807400	62807800	E16
chr3	62807800	62808200	E82
chr3	62808200	62808400	E76
chr3	62808400	62808600	E55
chr3	62808600	62808800	E38
chr3	62808800	62809200	E39
chr3	62809200	62809400	E16
chr3	62809400	62809600	E42
chr3	62809600	62809800	E40
chr3	62809800	62810000	E39
chr3	62810000	62810200	E57
chr3	62810200	62810400	E58
chr3	62810400	62811000	E62
chr3	62811000	62811200	E40
chr3	62811200	62811400	E39
chr3	62811400	62812000	E13
chr3	62812000	62815000	E74
chr3	62815000	62815600	E45
chr3	62815600	62816200	E74
chr3	62816200	62816400	E79
chr3	62816400	62817800	E74
chr3	62817800	62818000	E13
chr3	62818000	62818600	E82
chr3	62818600	62818800	E84
chr3	62818800	62819000	E56
chr3	62819000	62819200	E16
chr3	62819200	62819400	E13
chr3	62819400	62819600	E56
chr3	62819600	62819800	E16
chr3	62819800	62820000	E57
chr3	62820000	62820200	E68
chr3	62820200	62820400	E62
chr3	62820400	62820600	E68
chr3	62820600	62821000	E62
chr3	62821000	62821200	E69
chr3	62821200	62821400	E64
chr3	62821400	62821600	E62
chr3	62821600	62822000	E61
chr3	62822000	62822400	E62
chr3	62822400	62822600	E57
chr3	62822600	62823000	E40
chr3	62823000	62823200	E58
chr3	62823200	62823400	E57
chr3	62823400	62823800	E56
chr3	62823800	62824000	E84
chr3	62824000	62824800	E74
chr3	62824800	62825000	E72
chr3	62825000	62829000	E74
chr3	62829000	62829400	E72
chr3	62829400	62830200	E74
chr3	62830200	62830400	E72
chr3	62830400	62830600	E74
chr3	62830600	62830800	E82
chr3	62830800	62831000	E13
chr3	62831000	62831400	E82
chr3	62831400	62831600	E74
chr3	62831600	62831800	E48
chr3	62831800	62832800	E74
chr3	62832800	62833000	E72
chr3	62833000	62840200	E73
chr3	62840200	62840400	E47
chr3	62840400	62841600	E73
chr3	62841600	62841800	E72
chr3	62841800	62845600	E74
chr3	62845600	62846000	E82
chr3	62846000	62846200	E36
chr3	62846200	62846400	E35
chr3	62846400	62846600	E37
chr3	62846600	62850200	E74
chr3	62850200	62850400	E72
chr3	62850400	62858200	E73
chr3	62858200	62858400	E45
chr3	62858400	62858600	E48
chr3	62858600	62858800	E74
chr3	62858800	62859000	E45
chr3	62859000	62859400	E74
chr3	62859400	62859600	E37
chr3	62859600	62860000	E32
chr3	62860000	62860200	E31
chr3	62860200	62860400	E37
chr3	62860400	62860600	E38
chr3	62860600	62860800	E31
chr3	62860800	62861200	E82
chr3	62861200	62861800	E74
chr3	62861800	62862000	E72
chr3	62862000	62869800	E73
chr3	62869800	62870000	E72
chr3	62870000	62870200	E74
chr3	62870200	62870400	E72
chr3	62870400	62872400	E74
chr3	62872400	62872600	E47
chr3	62872600	62878800	E73
chr3	62878800	62879000	E47
chr3	62879000	62880800	E73
chr3	62880800	62881000	E47
chr3	62881000	62890400	E73
chr3	62890400	62890600	E47
chr3	62890600	62893800	E73
chr3	62893800	62894200	E46
chr3	62894200	62904000	E73
chr3	62904000	62904200	E47
chr3	62904200	62912200	E73
chr3	62912200	62912400	E46
chr3	62912400	62914400	E73
chr3	62914400	62914600	E47
chr3	62914600	62926600	E73
chr3	62926600	62926800	E77
chr3	62926800	62927000	E75
chr3	62927000	62937800	E73
chr3	62937800	62938000	E72
chr3	62938000	62939800	E74
chr3	62939800	62940000	E38
chr3	62940000	62940200	E36
chr3	62940200	62940400	E44
chr3	62940400	62940600	E82
chr3	62940600	62940800	E84
chr3	62940800	62941000	E16
chr3	62941000	62941200	E56
chr3	62941200	62941400	E36
chr3	62941400	62941600	E49
chr3	62941600	62941800	E48
chr3	62941800	62948000	E74
chr3	62948000	62948200	E72
chr3	62948200	62949800	E74
chr3	62949800	62950000	E46
chr3	62950000	62950200	E74
chr3	62950200	62950400	E72
chr3	62950400	62956200	E73
chr3	62956200	62956400	E81
chr3	62956400	62956600	E74
chr3	62956600	62956800	E46
chr3	62956800	62958600	E74
chr3	62958600	62959000	E72
chr3	62959000	62978400	E73
chr3	62978400	62978600	E47
chr3	62978600	62986200	E73
chr3	62986200	62986400	E72
chr3	62986400	62987000	E74
chr3	62987000	62987200	E71
chr3	62987200	62992000	E74
chr3	62992000	62992200	E78
chr3	62992200	62992400	E74
chr3	62992400	62992600	E72
chr3	62992600	62998600	E74
chr3	62998600	62998800	E72
chr3	62998800	63005600	E74
chr3	63005600	63005800	E13
chr3	63005800	63006400	E74
chr3	63006400	63006600	E72
chr3	63006600	63014600	E73
chr3	63014600	63014800	E47
chr3	63014800	63019000	E73
chr3	63019000	63019200	E72
chr3	63019200	63024600	E73
chr3	63024600	63024800	E79
chr3	63024800	63032600	E74
chr3	63032600	63033000	E45
chr3	63033000	63033200	E37
chr3	63033200	63033400	E36
chr3	63033400	63033600	E37
chr3	63033600	63034000	E54
chr3	63034000	63034400	E55
chr3	63034400	63034600	E49
chr3	63034600	63037800	E74
chr3	63037800	63038000	E78
chr3	63038000	63041000	E74
chr3	63041000	63041200	E71
chr3	63041200	63041400	E46
chr3	63041400	63044000	E73
chr3	63044000	63044200	E47
chr3	63044200	63054000	E73
chr3	63054000	63054200	E47
chr3	63054200	63059400	E73
chr3	63059400	63059600	E47
chr3	63059600	63060800	E73
chr3	63060800	63061000	E72
chr3	63061000	63065000	E74
chr3	63065000	63065200	E72
chr3	63065200	63065600	E74
chr3	63065600	63065800	E72
chr3	63065800	63066000	E46
chr3	63066000	63073600	E74
chr3	63073600	63073800	E71
chr3	63073800	63078600	E74
chr3	63078600	63078800	E46
chr3	63078800	63079400	E74
chr3	63079400	63079600	E72
chr3	63079600	63083000	E74
chr3	63083000	63083200	E72
chr3	63083200	63088800	E73
chr3	63088800	63089000	E46
chr3	63089000	63090200	E74
chr3	63090200	63090400	E72
chr3	63090400	63091200	E73
chr3	63091200	63091400	E47
chr3	63091400	63095800	E73
chr3	63095800	63096000	E75
chr3	63096000	63096200	E74
chr3	63096200	63096400	E72
chr3	63096400	63099800	E74
chr3	63099800	63100000	E72
chr3	63100000	63102400	E74
chr3	63102400	63102600	E72
chr3	63102600	63107400	E73
chr3	63107400	63107600	E47
chr3	63107600	63114000	E73
chr3	63114000	63114400	E74
chr3	63114400	63114600	E72
chr3	63114600	63115000	E74
chr3	63115000	63115200	E46
chr3	63115200	63118800	E74
chr3	63118800	63119000	E46
chr3	63119000	63135800	E73
chr3	63135800	63136000	E47
chr3	63136000	63138400	E73
chr3	63138400	63138600	E47
chr3	63138600	63146000	E73
chr3	63146000	63146400	E47
chr3	63146400	63163200	E73
chr3	63163200	63163400	E47
chr3	63163400	63164600	E73
chr3	63164600	63164800	E47
chr3	63164800	63176800	E73
chr3	63176800	63177000	E47
chr3	63177000	63187600	E73
chr3	63187600	63187800	E75
chr3	63187800	63190800	E74
chr3	63190800	63191000	E71
chr3	63191000	63192800	E74
chr3	63192800	63193200	E72
chr3	63193200	63194800	E74
chr3	63194800	63195000	E72
chr3	63195000	63211400	E73
chr3	63211400	63211600	E79
chr3	63211600	63211800	E72
chr3	63211800	63214400	E74
chr3	63214400	63214600	E44
chr3	63214600	63214800	E57
chr3	63214800	63215000	E8
chr3	63215000	63215200	E25
chr3	63215200	63219000	E74
chr3	63219000	63219200	E72
chr3	63219200	63219400	E79
chr3	63219400	63226400	E74
chr3	63226400	63226600	E72
chr3	63226600	63228800	E74
chr3	63228800	63229000	E13
chr3	63229000	63231800	E74
chr3	63231800	63232000	E48
chr3	63232000	63232200	E72
chr3	63232200	63233400	E74
chr3	63233400	63246600	E73
chr3	63246600	63246800	E46
chr3	63246800	63264800	E73
chr3	63264800	63265000	E46
chr3	63265000	63283200	E73
chr3	63283200	63283400	E72
chr3	63283400	63283600	E79
chr3	63283600	63285000	E74
chr3	63285000	63285200	E72
chr3	63285200	63285400	E79
chr3	63285400	63286800	E74
chr3	63286800	63287000	E47
chr3	63287000	63297400	E73
chr3	63297400	63297600	E81
chr3	63297600	63298200	E74
chr3	63298200	63298400	E72
chr3	63298400	63300800	E74
chr3	63300800	63301000	E72
chr3	63301000	63302200	E74
chr3	63302200	63302600	E25
chr3	63302600	63303000	E82
chr3	63303000	63306000	E74
chr3	63306000	63306200	E72
chr3	63306200	63311200	E73
chr3	63311200	63311400	E72
chr3	63311400	63313400	E74
chr3	63313400	63313600	E72
chr3	63313600	63314000	E74
chr3	63314000	63314200	E45
chr3	63314200	63315200	E74
chr3	63315200	63315400	E48
chr3	63315400	63315600	E72
chr3	63315600	63317000	E74
chr3	63317000	63317200	E12
chr3	63317200	63317400	E82
chr3	63317400	63317600	E6
chr3	63317600	63317800	E82
chr3	63317800	63332000	E73
chr3	63332000	63332200	E47
chr3	63332200	63335800	E73
chr3	63335800	63336000	E72
chr3	63336000	63338000	E74
chr3	63338000	63338200	E45
chr3	63338200	63340000	E74
chr3	63340000	63340200	E46
chr3	63340200	63341600	E74
chr3	63341600	63341800	E48
chr3	63341800	63345800	E74
chr3	63345800	63346000	E72
chr3	63346000	63346800	E74
chr3	63346800	63347000	E46
chr3	63347000	63352000	E74
chr3	63352000	63352200	E73
chr3	63352200	63354800	E74
chr3	63354800	63355000	E46
chr3	63355000	63356600	E74
chr3	63356600	63356800	E72
chr3	63356800	63366600	E73
chr3	63366600	63366800	E45
chr3	63366800	63388600	E73
chr3	63388600	63388800	E47
chr3	63388800	63390600	E73
chr3	63390600	63390800	E46
chr3	63390800	63395400	E74
chr3	63395400	63395600	E72
chr3	63395600	63397000	E74
chr3	63397000	63397400	E72
chr3	63397400	63397600	E74
chr3	63397600	63397800	E48
chr3	63397800	63399400	E74
chr3	63399400	63399600	E80
chr3	63399600	63400000	E74
chr3	63400000	63400200	E48
chr3	63400200	63400600	E74
chr3	63400600	63400800	E72
chr3	63400800	63406800	E73
chr3	63406800	63407000	E47
chr3	63407000	63411200	E73
chr3	63411200	63411400	E47
chr3	63411400	63414200	E73
chr3	63414200	63414400	E47
chr3	63414400	63415200	E73
chr3	63415200	63415400	E81
chr3	63415400	63422200	E73
chr3	63422200	63422400	E34
chr3	63422400	63425800	E73
chr3	63425800	63426000	E47
chr3	63426000	63428800	E73
chr3	63428800	63429000	E47
chr3	63429000	63446600	E73
chr3	63446600	63446800	E72
chr3	63446800	63455800	E73
chr3	63455800	63456000	E45
chr3	63456000	63458400	E74
chr3	63458400	63458600	E46
chr3	63458600	63468800	E73
chr3	63468800	63469000	E72
chr3	63469000	63471000	E74
chr3	63471000	63471200	E45
chr3	63471200	63471400	E74
chr3	63471400	63471600	E72
chr3	63471600	63473400	E74
chr3	63473400	63473600	E72
chr3	63473600	63474400	E74
chr3	63474400	63474600	E46
chr3	63474600	63477800	E74
chr3	63477800	63478000	E71
chr3	63478000	63485800	E73
chr3	63485800	63486600	E74
chr3	63486600	63486800	E79
chr3	63486800	63488600	E74
chr3	63488600	63488800	E46
chr3	63488800	63489600	E74
chr3	63489600	63489800	E13
chr3	63489800	63491000	E74
chr3	63491000	63491200	E72
chr3	63491200	63491800	E74
chr3	63491800	63492000	E80
chr3	63492000	63494000	E74
chr3	63494000	63494200	E78
chr3	63494200	63494400	E72
chr3	63494400	63494600	E74
chr3	63494600	63494800	E48
chr3	63494800	63495800	E74
chr3	63495800	63496200	E48
chr3	63496200	63498200	E74
chr3	63498200	63498400	E72
chr3	63498400	63501600	E74
chr3	63501600	63501800	E47
chr3	63501800	63503200	E74
chr3	63503200	63503400	E79
chr3	63503400	63503800	E74
chr3	63503800	63504000	E72
chr3	63504000	63520600	E73
chr3	63520600	63520800	E72
chr3	63520800	63521000	E46
chr3	63521000	63523600	E74
chr3	63523600	63523800	E45
chr3	63523800	63524200	E82
chr3	63524200	63524400	E13
chr3	63524400	63524600	E8
chr3	63524600	63524800	E38
chr3	63524800	63525000	E44
chr3	63525000	63525200	E25
chr3	63525200	63525400	E56
chr3	63525400	63525600	E55
chr3	63525600	63525800	E38
chr3	63525800	63526000	E74
chr3	63526000	63526200	E46
chr3	63526200	63528600	E74
chr3	63528600	63528800	E46
chr3	63528800	63532400	E74
chr3	63532400	63532600	E72
chr3	63532600	63534400	E74
chr3	63534400	63534600	E45
chr3	63534600	63534800	E77
chr3	63534800	63538800	E74
chr3	63538800	63539000	E72
chr3	63539000	63539600	E74
chr3	63539600	63539800	E48
chr3	63539800	63542000	E74
chr3	63542000	63542200	E80
chr3	63542200	63542800	E74
chr3	63542800	63543000	E55
chr3	63543000	63543200	E74
chr3	63543200	63543400	E55
chr3	63543400	63543800	E44
chr3	63543800	63544200	E72
chr3	63544200	63545200	E74
chr3	63545200	63545400	E71
chr3	63545400	63562400	E73
chr3	63562400	63562600	E47
chr3	63562600	63568400	E73
chr3	63568400	63568600	E45
chr3	63568600	63571000	E73
chr3	63571000	63571200	E47
chr3	63571200	63582800	E73
chr3	63582800	63583000	E47
chr3	63583000	63586600	E73
chr3	63586600	63586800	E47
chr3	63586800	63612200	E73
chr3	63612200	63612400	E47
chr3	63612400	63625800	E73
chr3	63625800	63626000	E71
chr3	63626000	63626200	E72
chr3	63626200	63626400	E74
chr3	63626400	63626600	E72
chr3	63626600	63629600	E74
chr3	63629600	63629800	E72
chr3	63629800	63636600	E73
chr3	63636600	63637800	E74
chr3	63637800	63638000	E72
chr3	63638000	63638200	E74
chr3	63638200	63638400	E72
chr3	63638400	63638600	E74
chr3	63638600	63638800	E47
chr3	63638800	63642600	E73
chr3	63642600	63642800	E46
chr3	63642800	63645400	E74
chr3	63645400	63645600	E72
chr3	63645600	63646400	E74
chr3	63646400	63646600	E81
chr3	63646600	63655800	E73
chr3	63655800	63656000	E72
chr3	63656000	63657000	E74
chr3	63657000	63657200	E44
chr3	63657200	63657400	E74
chr3	63657400	63657600	E48
chr3	63657600	63659200	E74
chr3	63659200	63659400	E46
chr3	63659400	63667000	E73
chr3	63667000	63667200	E75
chr3	63667200	63675200	E73
chr3	63675200	63675400	E47
chr3	63675400	63689800	E73
chr3	63689800	63690000	E72
chr3	63690000	63690200	E74
chr3	63690200	63690400	E72
chr3	63690400	63690600	E46
chr3	63690600	63694400	E73
chr3	63694400	63694600	E72
chr3	63694600	63706000	E73
chr3	63706000	63706200	E47
chr3	63706200	63706800	E73
chr3	63706800	63707000	E47
chr3	63707000	63709400	E73
chr3	63709400	63709800	E72
chr3	63709800	63732800	E73
chr3	63732800	63733000	E71
chr3	63733000	63746400	E73
chr3	63746400	63746800	E47
chr3	63746800	63752800	E73
chr3	63752800	63753000	E47
chr3	63753000	63756200	E73
chr3	63756200	63756400	E78
chr3	63756400	63757200	E74
chr3	63757200	63757400	E77
chr3	63757400	63757600	E44
chr3	63757600	63760000	E74
chr3	63760000	63760200	E72
chr3	63760200	63766000	E73
chr3	63766000	63766200	E50
chr3	63766200	63766400	E41
chr3	63766400	63766600	E5
chr3	63766600	63766800	E6
chr3	63766800	63767000	E82
chr3	63767000	63767600	E45
chr3	63767600	63768600	E74
chr3	63768600	63768800	E76
chr3	63768800	63770200	E74
chr3	63770200	63770400	E80
chr3	63770400	63770600	E74
chr3	63770600	63771200	E72
chr3	63771200	63771400	E74
chr3	63771400	63771600	E72
chr3	63771600	63771800	E79
chr3	63771800	63774600	E74
chr3	63774600	63774800	E72
chr3	63774800	63775400	E74
chr3	63775400	63775600	E72
chr3	63775600	63778000	E74
chr3	63778000	63778200	E72
chr3	63778200	63779600	E74
chr3	63779600	63779800	E46
chr3	63779800	63780400	E74
chr3	63780400	63781000	E46
chr3	63781000	63791600	E73
chr3	63791600	63791800	E72
chr3	63791800	63792000	E71
chr3	63792000	63795600	E74
chr3	63795600	63795800	E72
chr3	63795800	63797200	E74
chr3	63797200	63797400	E45
chr3	63797400	63804000	E74
chr3	63804000	63804200	E46
chr3	63804200	63807600	E74
chr3	63807600	63807800	E72
chr3	63807800	63809000	E74
chr3	63809000	63809200	E72
chr3	63809200	63812800	E74
chr3	63812800	63813000	E34
chr3	63813000	63815600	E74
chr3	63815600	63815800	E48
chr3	63815800	63817600	E74
chr3	63817600	63817800	E46
chr3	63817800	63820000	E74
chr3	63820000	63820200	E48
chr3	63820200	63820400	E76
chr3	63820400	63821200	E82
chr3	63821200	63821400	E74
chr3	63821400	63821600	E82
chr3	63821600	63822000	E74
chr3	63822000	63822200	E52
chr3	63822200	63822400	E58
chr3	63822400	63822800	E62
chr3	63822800	63823000	E68
chr3	63823000	63823200	E62
chr3	63823200	63823400	E58
chr3	63823400	63823600	E57
chr3	63823600	63825000	E82
chr3	63825000	63825200	E13
chr3	63825200	63825600	E74
chr3	63825600	63825800	E72
chr3	63825800	63827800	E74
chr3	63827800	63828000	E46
chr3	63828000	63828200	E48
chr3	63828200	63828400	E38
chr3	63828400	63828800	E55
chr3	63828800	63829000	E48
chr3	63829000	63833200	E74
chr3	63833200	63833400	E72
chr3	63833400	63833800	E74
chr3	63833800	63834000	E79
chr3	63834000	63834200	E13
chr3	63834200	63834600	E74
chr3	63834600	63834800	E72
chr3	63834800	63836400	E74
chr3	63836400	63836600	E48
chr3	63836600	63836800	E79
chr3	63836800	63837000	E74
chr3	63837000	63837400	E55
chr3	63837400	63837800	E74
chr3	63837800	63838000	E72
chr3	63838000	63840200	E74
chr3	63840200	63840400	E46
chr3	63840400	63840600	E38
chr3	63840600	63840800	E48
chr3	63840800	63842600	E74
chr3	63842600	63842800	E46
chr3	63842800	63843000	E74
chr3	63843000	63843200	E76
chr3	63843200	63843800	E82
chr3	63843800	63844000	E6
chr3	63844000	63844200	E82
chr3	63844200	63844400	E25
chr3	63844400	63845000	E82
chr3	63845000	63845200	E48
chr3	63845200	63845600	E55
chr3	63845600	63846000	E38
chr3	63846000	63846200	E36
chr3	63846200	63846400	E37
chr3	63846400	63846800	E55
chr3	63846800	63847000	E38
chr3	63847000	63847200	E7
chr3	63847200	63847400	E32
chr3	63847400	63847600	E50
chr3	63847600	63847800	E43
chr3	63847800	63848000	E22
chr3	63848000	63848200	E26
chr3	63848200	63848400	E28
chr3	63848400	63848600	E20
chr3	63848600	63851200	E19
chr3	63851200	63851400	E29
chr3	63851400	63851600	E33
chr3	63851600	63851800	E31
chr3	63851800	63852000	E32
chr3	63852000	63852200	E13
chr3	63852200	63852400	E23
chr3	63852400	63852600	E25
chr3	63852600	63852800	E31
chr3	63852800	63853000	E35
chr3	63853000	63853200	E31
chr3	63853200	63853400	E39
chr3	63853400	63853600	E35
chr3	63853600	63854000	E52
chr3	63854000	63854400	E31
chr3	63854400	63854600	E32
chr3	63854600	63854800	E40
chr3	63854800	63855200	E25
chr3	63855200	63855400	E37
chr3	63855400	63855600	E55
chr3	63855600	63855800	E38
chr3	63855800	63856000	E44
chr3	63856000	63856200	E35
chr3	63856200	63856400	E33
chr3	63856400	63856600	E59
chr3	63856600	63857000	E42
chr3	63857000	63857400	E34
chr3	63857400	63857800	E36
chr3	63857800	63858000	E38
chr3	63858000	63858400	E82
chr3	63858400	63858600	E25
chr3	63858600	63859000	E82
chr3	63859000	63859200	E13
chr3	63859200	63859600	E82
chr3	63859600	63859800	E76
chr3	63859800	63860000	E16
chr3	63860000	63860200	E82
chr3	63860200	63860400	E7
chr3	63860400	63860600	E16
chr3	63860600	63861000	E82
chr3	63861000	63861200	E38
chr3	63861200	63861400	E82
chr3	63861400	63861600	E13
chr3	63861600	63862000	E82
chr3	63862000	63863000	E74
chr3	63863000	63863600	E82
chr3	63863600	63863800	E56
chr3	63863800	63864200	E82
chr3	63864200	63864400	E31
chr3	63864400	63864600	E82
chr3	63864600	63865000	E74
chr3	63865000	63865200	E48
chr3	63865200	63865400	E74
chr3	63865400	63865600	E72
chr3	63865600	63866800	E74
chr3	63866800	63867200	E55
chr3	63867200	63867400	E38
chr3	63867400	63868000	E74
chr3	63868000	63868200	E82
chr3	63868200	63868400	E7
chr3	63868400	63868600	E13
chr3	63868600	63869000	E74
chr3	63869000	63869200	E71
chr3	63869200	63871600	E74
chr3	63871600	63871800	E79
chr3	63871800	63872000	E72
chr3	63872000	63873800	E74
chr3	63873800	63875000	E82
chr3	63875000	63875400	E74
chr3	63875400	63875600	E82
chr3	63875600	63876000	E74
chr3	63876000	63876600	E82
chr3	63876600	63876800	E38
chr3	63876800	63877000	E55
chr3	63877000	63877200	E48
chr3	63877200	63877600	E74
chr3	63877600	63877800	E55
chr3	63877800	63878000	E54
chr3	63878000	63878200	E53
chr3	63878200	63878400	E54
chr3	63878400	63878600	E55
chr3	63878600	63878800	E37
chr3	63878800	63879200	E55
chr3	63879200	63879400	E53
chr3	63879400	63879800	E84
chr3	63879800	63880000	E36
chr3	63880000	63880200	E54
chr3	63880200	63880400	E53
chr3	63880400	63880600	E52
chr3	63880600	63880800	E53
chr3	63880800	63881000	E54
chr3	63881000	63881200	E52
chr3	63881200	63881400	E33
chr3	63881400	63881600	E59
chr3	63881600	63882000	E60
chr3	63882000	63882200	E61
chr3	63882200	63882400	E43
chr3	63882400	63882800	E61
chr3	63882800	63883000	E15
chr3	63883000	63883200	E39
chr3	63883200	63883400	E6
chr3	63883400	63883600	E7
chr3	63883600	63883800	E6
chr3	63883800	63884000	E13
chr3	63884000	63885000	E74
chr3	63885000	63885200	E48
chr3	63885200	63885400	E38
chr3	63885400	63885600	E54
chr3	63885600	63886200	E55
chr3	63886200	63886400	E54
chr3	63886400	63886600	E55
chr3	63886600	63887000	E37
chr3	63887000	63887200	E76
chr3	63887200	63887400	E37
chr3	63887400	63887600	E36
chr3	63887600	63888200	E55
chr3	63888200	63888400	E54
chr3	63888400	63891200	E74
chr3	63891200	63891400	E48
chr3	63891400	63891800	E82
chr3	63891800	63892000	E13
chr3	63892000	63893000	E74
chr3	63893000	63893200	E72
chr3	63893200	63894400	E74
chr3	63894400	63895000	E55
chr3	63895000	63895200	E38
chr3	63895200	63895400	E36
chr3	63895400	63895600	E32
chr3	63895600	63895800	E33
chr3	63895800	63896000	E43
chr3	63896000	63896400	E60
chr3	63896400	63896600	E64
chr3	63896600	63897000	E85
chr3	63897000	63897400	E20
chr3	63897400	63897800	E19
chr3	63897800	63898000	E20
chr3	63898000	63898400	E19
chr3	63898400	63898600	E20
chr3	63898600	63898800	E19
chr3	63898800	63899000	E85
chr3	63899000	63899200	E28
chr3	63899200	63899400	E29
chr3	63899400	63899600	E30
chr3	63899600	63899800	E31
chr3	63899800	63900000	E77
chr3	63900000	63900400	E16
chr3	63900400	63900800	E82
chr3	63900800	63901000	E48
chr3	63901000	63901200	E82
chr3	63901200	63901600	E7
chr3	63901600	63901800	E82
chr3	63901800	63902000	E44
chr3	63902000	63902200	E82
chr3	63902200	63902400	E13
chr3	63902400	63902600	E39
chr3	63902600	63902800	E56
chr3	63902800	63903000	E39
chr3	63903000	63903200	E56
chr3	63903200	63903400	E57
chr3	63903400	63903600	E62
chr3	63903600	63903800	E40
chr3	63903800	63904000	E32
chr3	63904000	63904200	E43
chr3	63904200	63904400	E62
chr3	63904400	63904600	E40
chr3	63904600	63904800	E44
chr3	63904800	63905000	E50
chr3	63905000	63905400	E38
chr3	63905400	63905600	E36
chr3	63905600	63905800	E39
chr3	63905800	63906000	E42
chr3	63906000	63906200	E57
chr3	63906200	63906400	E59
chr3	63906400	63906600	E61
chr3	63906600	63906800	E59
chr3	63906800	63907000	E60
chr3	63907000	63908000	E63
chr3	63908000	63908200	E65
chr3	63908200	63908800	E64
chr3	63908800	63909000	E63
chr3	63909000	63909200	E61
chr3	63909200	63909400	E66
chr3	63909400	63909600	E41
chr3	63909600	63910000	E40
chr3	63910000	63910200	E36
chr3	63910200	63910400	E42
chr3	63910400	63910600	E38
chr3	63910600	63910800	E13
chr3	63910800	63911200	E50
chr3	63911200	63911400	E41
chr3	63911400	63911600	E3
chr3	63911600	63912000	E12
chr3	63912000	63912200	E9
chr3	63912200	63912400	E40
chr3	63912400	63912800	E39
chr3	63912800	63913000	E41
chr3	63913000	63913200	E63
chr3	63913200	63913400	E67
chr3	63913400	63913600	E61
chr3	63913600	63914000	E63
chr3	63914000	63914200	E61
chr3	63914200	63914400	E59
chr3	63914400	63914600	E40
chr3	63914600	63914800	E7
chr3	63914800	63915000	E44
chr3	63915000	63915200	E7
chr3	63915200	63915400	E6
chr3	63915400	63916600	E82
chr3	63916600	63916800	E44
chr3	63916800	63917000	E50
chr3	63917000	63917200	E44
chr3	63917200	63917400	E40
chr3	63917400	63917600	E34
chr3	63917600	63917800	E41
chr3	63917800	63918000	E62
chr3	63918000	63918200	E61
chr3	63918200	63918600	E63
chr3	63918600	63918800	E64
chr3	63918800	63919000	E67
chr3	63919000	63919200	E64
chr3	63919200	63919400	E65
chr3	63919400	63919600	E61
chr3	63919600	63919800	E64
chr3	63919800	63920000	E63
chr3	63920000	63920200	E64
chr3	63920200	63920400	E66
chr3	63920400	63920600	E65
chr3	63920600	63920800	E66
chr3	63920800	63921000	E9
chr3	63921000	63921200	E8
chr3	63921200	63921600	E13
chr3	63921600	63921800	E44
chr3	63921800	63922000	E8
chr3	63922000	63922200	E6
chr3	63922200	63922400	E5
chr3	63922400	63922600	E4
chr3	63922600	63922800	E41
chr3	63922800	63923000	E34
chr3	63923000	63923200	E62
chr3	63923200	63923400	E61
chr3	63923400	63923600	E66
chr3	63923600	63923800	E60
chr3	63923800	63924000	E43
chr3	63924000	63924400	E67
chr3	63924400	63924600	E60
chr3	63924600	63925000	E42
chr3	63925000	63925200	E35
chr3	63925200	63925400	E54
chr3	63925400	63925600	E13
chr3	63925600	63925800	E82
chr3	63925800	63926000	E13
chr3	63926000	63926800	E74
chr3	63926800	63927000	E46
chr3	63927000	63927600	E74
chr3	63927600	63927800	E45
chr3	63927800	63928000	E74
chr3	63928000	63928200	E45
chr3	63928200	63928400	E38
chr3	63928400	63928600	E48
chr3	63928600	63928800	E13
chr3	63928800	63929000	E38
chr3	63929000	63929200	E42
chr3	63929200	63929600	E62
chr3	63929600	63929800	E68
chr3	63929800	63930000	E14
chr3	63930000	63930200	E40
chr3	63930200	63930800	E82
chr3	63930800	63931000	E13
chr3	63931000	63931600	E74
chr3	63931600	63931800	E79
chr3	63931800	63932600	E74
chr3	63932600	63932800	E45
chr3	63932800	63933000	E82
chr3	63933000	63933200	E13
chr3	63933200	63933400	E82
chr3	63933400	63933600	E13
chr3	63933600	63933800	E37
chr3	63933800	63934000	E56
chr3	63934000	63934400	E82
chr3	63934400	63934600	E7
chr3	63934600	63935000	E82
chr3	63935000	63935200	E37
chr3	63935200	63935400	E36
chr3	63935400	63935600	E25
chr3	63935600	63935800	E13
chr3	63935800	63936000	E25
chr3	63936000	63936200	E44
chr3	63936200	63936400	E82
chr3	63936400	63936600	E39
chr3	63936600	63936800	E40
chr3	63936800	63937000	E69
chr3	63937000	63937400	E64
chr3	63937400	63937600	E67
chr3	63937600	63937800	E64
chr3	63937800	63938000	E69
chr3	63938000	63938200	E15
chr3	63938200	63938400	E5
chr3	63938400	63938600	E6
chr3	63938600	63939800	E82
chr3	63939800	63940000	E48
chr3	63940000	63940200	E45
chr3	63940200	63940400	E82
chr3	63940400	63940600	E5
chr3	63940600	63940800	E3
chr3	63940800	63941000	E66
chr3	63941000	63941800	E65
chr3	63941800	63942000	E63
chr3	63942000	63942400	E61
chr3	63942400	63942600	E66
chr3	63942600	63942800	E62
chr3	63942800	63943200	E40
chr3	63943200	63943600	E62
chr3	63943600	63944200	E68
chr3	63944200	63944400	E58
chr3	63944400	63944600	E30
chr3	63944600	63944800	E42
chr3	63944800	63945000	E58
chr3	63945000	63945200	E42
chr3	63945200	63945400	E41
chr3	63945400	63945800	E66
chr3	63945800	63946400	E1
chr3	63946400	63946600	E66
chr3	63946600	63946800	E9
chr3	63946800	63947000	E13
chr3	63947000	63947200	E22
chr3	63947200	63947400	E40
chr3	63947400	63947600	E31
chr3	63947600	63947800	E82
chr3	63947800	63948000	E48
chr3	63948000	63949000	E74
chr3	63949000	63949200	E82
chr3	63949200	63949400	E84
chr3	63949400	63949600	E16
chr3	63949600	63949800	E84
chr3	63949800	63950000	E16
chr3	63950000	63950200	E25
chr3	63950200	63950400	E39
chr3	63950400	63950600	E68
chr3	63950600	63950800	E9
chr3	63950800	63951000	E39
chr3	63951000	63951200	E7
chr3	63951200	63951400	E13
chr3	63951400	63951600	E39
chr3	63951600	63951800	E56
chr3	63951800	63952200	E39
chr3	63952200	63952400	E41
chr3	63952400	63952600	E62
chr3	63952600	63952800	E60
chr3	63952800	63953200	E64
chr3	63953200	63953400	E67
chr3	63953400	63954000	E85
chr3	63954000	63954200	E19
chr3	63954200	63955000	E85
chr3	63955000	63955200	E67
chr3	63955200	63955400	E66
chr3	63955400	63955800	E62
chr3	63955800	63956000	E40
chr3	63956000	63956200	E39
chr3	63956200	63956600	E13
chr3	63956600	63957000	E70
chr3	63957000	63957200	E22
chr3	63957200	63957400	E31
chr3	63957400	63957600	E16
chr3	63957600	63957800	E12
chr3	63957800	63958000	E82
chr3	63958000	63958200	E13
chr3	63958200	63959600	E82
chr3	63959600	63959800	E45
chr3	63959800	63960000	E55
chr3	63960000	63960200	E37
chr3	63960200	63961600	E74
chr3	63961600	63961800	E72
chr3	63961800	63963400	E74
chr3	63963400	63963600	E48
chr3	63963600	63963800	E82
chr3	63963800	63964000	E13
chr3	63964000	63964400	E82
chr3	63964400	63964600	E7
chr3	63964600	63964800	E38
chr3	63964800	63965600	E82
chr3	63965600	63965800	E13
chr3	63965800	63966200	E74
chr3	63966200	63966400	E79
chr3	63966400	63967200	E74
chr3	63967200	63967800	E13
chr3	63967800	63968000	E56
chr3	63968000	63968200	E13
chr3	63968200	63969400	E82
chr3	63969400	63969600	E13
chr3	63969600	63970200	E82
chr3	63970200	63972000	E74
chr3	63972000	63972200	E48
chr3	63972200	63974000	E74
chr3	63974000	63974200	E76
chr3	63974200	63976000	E74
chr3	63976000	63976200	E72
chr3	63976200	63976400	E46
chr3	63976400	63977800	E74
chr3	63977800	63978200	E82
chr3	63978200	63978400	E13
chr3	63978400	63979600	E82
chr3	63979600	63983400	E74
chr3	63983400	63983600	E48
chr3	63983600	63988200	E74
chr3	63988200	63988400	E71
chr3	63988400	63988600	E45
chr3	63988600	63992800	E74
chr3	63992800	63993000	E54
chr3	63993000	63993200	E31
chr3	63993200	63993600	E84
chr3	63993600	63993800	E36
chr3	63993800	63994000	E25
chr3	63994000	63994200	E31
chr3	63994200	63994400	E84
chr3	63994400	63995000	E55
chr3	63995000	63995200	E38
chr3	63995200	63995400	E82
chr3	63995400	63998000	E74
chr3	63998000	63998200	E71
chr3	63998200	64001600	E74
chr3	64001600	64001800	E71
chr3	64001800	64002200	E74
chr3	64002200	64002400	E45
chr3	64002400	64002800	E82
chr3	64002800	64005600	E74
chr3	64005600	64005800	E13
chr3	64005800	64006000	E82
chr3	64006000	64006200	E25
chr3	64006200	64006400	E37
chr3	64006400	64006600	E25
chr3	64006600	64006800	E27
chr3	64006800	64007200	E32
chr3	64007200	64007400	E33
chr3	64007400	64007800	E30
chr3	64007800	64008000	E24
chr3	64008000	64008200	E26
chr3	64008200	64008400	E29
chr3	64008400	64008600	E21
chr3	64008600	64009200	E19
chr3	64009200	64009400	E21
chr3	64009400	64009600	E85
chr3	64009600	64009800	E23
chr3	64009800	64010200	E84
chr3	64010200	64010600	E74
chr3	64010600	64011200	E82
chr3	64011200	64011800	E74
chr3	64011800	64012600	E82
chr3	64012600	64012800	E13
chr3	64012800	64013000	E82
chr3	64013000	64013200	E84
chr3	64013200	64015800	E74
chr3	64015800	64016000	E44
chr3	64016000	64016200	E32
chr3	64016200	64016400	E31
chr3	64016400	64016600	E32
chr3	64016600	64016800	E30
chr3	64016800	64017000	E40
chr3	64017000	64017200	E82
chr3	64017200	64017400	E48
chr3	64017400	64019200	E74
chr3	64019200	64019400	E46
chr3	64019400	64019600	E72
chr3	64019600	64024000	E74
chr3	64024000	64025400	E82
chr3	64025400	64025600	E56
chr3	64025600	64025800	E16
chr3	64025800	64026000	E15
chr3	64026000	64026200	E56
chr3	64026200	64026400	E84
chr3	64026400	64026600	E56
chr3	64026600	64026800	E13
chr3	64026800	64028400	E74
chr3	64028400	64028600	E48
chr3	64028600	64029800	E74
chr3	64029800	64030000	E72
chr3	64030000	64030200	E74
chr3	64030200	64030400	E72
chr3	64030400	64036400	E74
chr3	64036400	64036600	E48
chr3	64036600	64036800	E77
chr3	64036800	64037000	E82
chr3	64037000	64037200	E31
chr3	64037200	64037400	E72
chr3	64037400	64045200	E73
chr3	64045200	64045400	E72
chr3	64045400	64045600	E45
chr3	64045600	64048000	E74
chr3	64048000	64048200	E48
chr3	64048200	64051800	E74
chr3	64051800	64052000	E72
chr3	64052000	64052200	E46
chr3	64052200	64057800	E73
chr3	64057800	64058000	E47
chr3	64058000	64067600	E73
chr3	64067600	64067800	E47
chr3	64067800	64072400	E73
chr3	64072400	64072600	E47
chr3	64072600	64076200	E73
chr3	64076200	64076400	E47
chr3	64076400	64081800	E73
chr3	64081800	64082000	E47
chr3	64082000	64082400	E73
chr3	64082400	64082600	E47
chr3	64082600	64087600	E73
chr3	64087600	64087800	E46
chr3	64087800	64090000	E74
chr3	64090000	64091400	E55
chr3	64091400	64091800	E84
chr3	64091800	64106400	E73
chr3	64106400	64106600	E79
chr3	64106600	64107800	E73
chr3	64107800	64108200	E74
chr3	64108200	64108400	E72
chr3	64108400	64118800	E73
chr3	64118800	64119000	E47
chr3	64119000	64124200	E73
chr3	64124200	64124400	E46
chr3	64124400	64146200	E73
chr3	64146200	64146400	E79
chr3	64146400	64146600	E74
chr3	64146600	64147400	E84
chr3	64147400	64147600	E25
chr3	64147600	64147800	E84
chr3	64147800	64148000	E16
chr3	64148000	64148200	E84
chr3	64148200	64148400	E23
chr3	64148400	64149000	E16
chr3	64149000	64149400	E23
chr3	64149400	64149600	E84
chr3	64149600	64149800	E56
chr3	64149800	64150200	E16
chr3	64150200	64150400	E84
chr3	64150400	64151200	E55
chr3	64151200	64154200	E74
chr3	64154200	64154400	E75
chr3	64154400	64158200	E74
chr3	64158200	64158800	E84
chr3	64158800	64161600	E74
chr3	64161600	64162000	E84
chr3	64162000	64162200	E74
chr3	64162200	64162400	E79
chr3	64162400	64162600	E73
chr3	64162600	64162800	E84
chr3	64162800	64171200	E73
chr3	64171200	64171400	E47
chr3	64171400	64175000	E73
chr3	64175000	64175200	E47
chr3	64175200	64202200	E73
chr3	64202200	64202400	E47
chr3	64202400	64209200	E73
chr3	64209200	64209400	E25
chr3	64209400	64209600	E31
chr3	64209600	64210600	E25
chr3	64210600	64211200	E31
chr3	64211200	64211400	E22
chr3	64211400	64211600	E57
chr3	64211600	64212000	E84
chr3	64212000	64216800	E74
chr3	64216800	64217000	E72
chr3	64217000	64223000	E73
chr3	64223000	64223200	E47
chr3	64223200	64224600	E73
chr3	64224600	64224800	E47
chr3	64224800	64226000	E73
chr3	64226000	64226400	E72
chr3	64226400	64232800	E73
chr3	64232800	64233400	E83
chr3	64233400	64233800	E12
chr3	64233800	64234000	E9
chr3	64234000	64234400	E12
chr3	64234400	64234600	E4
chr3	64234600	64234800	E8
chr3	64234800	64235000	E7
chr3	64235000	64235400	E83
chr3	64235400	64236800	E73
chr3	64236800	64237000	E71
chr3	64237000	64243800	E73
chr3	64243800	64244000	E47
chr3	64244000	64251000	E73
chr3	64251000	64251200	E47
chr3	64251200	64253000	E73
chr3	64253000	64253200	E47
chr3	64253200	64260800	E73
chr3	64260800	64261000	E47
chr3	64261000	64273600	E73
chr3	64273600	64273800	E49
chr3	64273800	64274800	E74
chr3	64274800	64275000	E72
chr3	64275000	64281600	E73
chr3	64281600	64281800	E47
chr3	64281800	64296600	E73
chr3	64296600	64296800	E46
chr3	64296800	64300400	E74
chr3	64300400	64300600	E25
chr3	64300600	64303400	E74
chr3	64303400	64303600	E71
chr3	64303600	64305600	E74
chr3	64305600	64305800	E72
chr3	64305800	64317800	E73
chr3	64317800	64318000	E46
chr3	64318000	64325200	E73
chr3	64325200	64325400	E47
chr3	64325400	64335400	E73
chr3	64335400	64335600	E25
chr3	64335600	64336600	E82
chr3	64336600	64336800	E25
chr3	64336800	64337000	E55
chr3	64337000	64343200	E74
chr3	64343200	64343400	E72
chr3	64343400	64348800	E74
chr3	64348800	64349000	E72
chr3	64349000	64349200	E74
chr3	64349200	64349400	E72
chr3	64349400	64350400	E74
chr3	64350400	64357600	E73
chr3	64357600	64357800	E25
chr3	64357800	64361000	E74
chr3	64361000	64361200	E72
chr3	64361200	64361400	E74
chr3	64361400	64361600	E72
chr3	64361600	64364000	E74
chr3	64364000	64364200	E72
chr3	64364200	64366000	E74
chr3	64366000	64366200	E48
chr3	64366200	64369200	E74
chr3	64369200	64369400	E46
chr3	64369400	64369800	E74
chr3	64369800	64370000	E46
chr3	64370000	64380200	E73
chr3	64380200	64380400	E47
chr3	64380400	64381000	E73
chr3	64381000	64381200	E79
chr3	64381200	64382600	E74
chr3	64382600	64382800	E72
chr3	64382800	64386400	E74
chr3	64386400	64386600	E72
chr3	64386600	64397400	E73
chr3	64397400	64397600	E84
chr3	64397600	64397800	E25
chr3	64397800	64398000	E82
chr3	64398000	64398200	E25
chr3	64398200	64399000	E74
chr3	64399000	64400600	E84
chr3	64400600	64400800	E25
chr3	64400800	64403400	E74
chr3	64403400	64403800	E84
chr3	64403800	64404200	E23
chr3	64404200	64404400	E25
chr3	64404400	64404600	E55
chr3	64404600	64404800	E54
chr3	64404800	64412400	E74
chr3	64412400	64412600	E84
chr3	64412600	64413000	E74
chr3	64413000	64413200	E72
chr3	64413200	64427600	E73
chr3	64427600	64428800	E74
chr3	64428800	64429000	E72
chr3	64429000	64430000	E74
chr3	64430000	64430200	E25
chr3	64430200	64431600	E23
chr3	64431600	64431800	E82
chr3	64431800	64433200	E74
chr3	64433200	64434000	E84
chr3	64434000	64434200	E25
chr3	64434200	64435200	E23
chr3	64435200	64435400	E24
chr3	64435400	64436200	E23
chr3	64436200	64436400	E25
chr3	64436400	64436600	E23
chr3	64436600	64437000	E25
chr3	64437000	64437600	E84
chr3	64437600	64447800	E74
chr3	64447800	64448000	E25
chr3	64448000	64448200	E23
chr3	64448200	64448600	E82
chr3	64448600	64452800	E74
chr3	64452800	64453000	E72
chr3	64453000	64454600	E74
chr3	64454600	64454800	E72
chr3	64454800	64455200	E74
chr3	64455200	64457000	E73
chr3	64457000	64457200	E47
chr3	64457200	64470000	E73
chr3	64470000	64470200	E72
chr3	64470200	64474400	E74
chr3	64474400	64474600	E48
chr3	64474600	64475200	E74
chr3	64475200	64475400	E48
chr3	64475400	64479800	E74
chr3	64479800	64480000	E46
chr3	64480000	64483000	E74
chr3	64483000	64483200	E72
chr3	64483200	64487200	E74
chr3	64487200	64487400	E46
chr3	64487400	64490800	E74
chr3	64490800	64491200	E25
chr3	64491200	64491600	E82
chr3	64491600	64491800	E13
chr3	64491800	64494000	E74
chr3	64494000	64494200	E75
chr3	64494200	64500600	E73
chr3	64500600	64500800	E47
chr3	64500800	64504600	E73
chr3	64504600	64504800	E47
chr3	64504800	64508600	E73
chr3	64508600	64508800	E81
chr3	64508800	64518800	E74
chr3	64518800	64519000	E55
chr3	64519000	64519200	E53
chr3	64519200	64519400	E55
chr3	64519400	64519600	E35
chr3	64519600	64519800	E25
chr3	64519800	64520000	E48
chr3	64520000	64520400	E74
chr3	64520400	64520600	E72
chr3	64520600	64521600	E74
chr3	64521600	64521800	E82
chr3	64521800	64522000	E83
chr3	64522000	64535000	E73
chr3	64535000	64535200	E47
chr3	64535200	64538600	E73
chr3	64538600	64538800	E47
chr3	64538800	64539600	E73
chr3	64539600	64539800	E72
chr3	64539800	64548200	E73
chr3	64548200	64548400	E72
chr3	64548400	64550600	E74
chr3	64550600	64550800	E79
chr3	64550800	64551200	E74
chr3	64551200	64551400	E46
chr3	64551400	64553800	E74
chr3	64553800	64554000	E79
chr3	64554000	64556800	E74
chr3	64556800	64557000	E72
chr3	64557000	64560400	E74
chr3	64560400	64560600	E71
chr3	64560600	64560800	E74
chr3	64560800	64561000	E72
chr3	64561000	64564800	E74
chr3	64564800	64565000	E72
chr3	64565000	64569200	E73
chr3	64569200	64569400	E72
chr3	64569400	64571800	E73
chr3	64571800	64572000	E47
chr3	64572000	64574800	E73
chr3	64574800	64575000	E47
chr3	64575000	64585400	E73
chr3	64585400	64585600	E72
chr3	64585600	64586400	E74
chr3	64586400	64586600	E72
chr3	64586600	64590400	E74
chr3	64590400	64590600	E46
chr3	64590600	64597800	E74
chr3	64597800	64598200	E48
chr3	64598200	64598400	E74
chr3	64598400	64598600	E44
chr3	64598600	64598800	E82
chr3	64598800	64599000	E6
chr3	64599000	64599200	E45
chr3	64599200	64599400	E74
chr3	64599400	64599600	E48
chr3	64599600	64600800	E74
chr3	64600800	64601000	E48
chr3	64601000	64605800	E74
chr3	64605800	64606000	E72
chr3	64606000	64607000	E74
chr3	64607000	64607200	E48
chr3	64607200	64609400	E74
chr3	64609400	64609600	E47
chr3	64609600	64613600	E73
chr3	64613600	64613800	E46
chr3	64613800	64621400	E73
chr3	64621400	64622600	E74
chr3	64622600	64622800	E72
chr3	64622800	64630000	E73
chr3	64630000	64630200	E72
chr3	64630200	64633000	E74
chr3	64633000	64633400	E72
chr3	64633400	64635000	E74
chr3	64635000	64635200	E48
chr3	64635200	64636800	E74
chr3	64636800	64637000	E77
chr3	64637000	64642200	E74
chr3	64642200	64642400	E72
chr3	64642400	64646000	E74
chr3	64646000	64646200	E73
chr3	64646200	64646400	E47
chr3	64646400	64647800	E74
chr3	64647800	64648000	E72
chr3	64648000	64650600	E74
chr3	64650600	64651000	E82
chr3	64651000	64651200	E7
chr3	64651200	64651400	E82
chr3	64651400	64651800	E7
chr3	64651800	64652000	E6
chr3	64652000	64652200	E5
chr3	64652200	64652400	E7
chr3	64652400	64653000	E82
chr3	64653000	64653200	E6
chr3	64653200	64653400	E7
chr3	64653400	64654200	E82
chr3	64654200	64654400	E7
chr3	64654400	64655000	E82
chr3	64655000	64659600	E74
chr3	64659600	64660400	E82
chr3	64660400	64661000	E7
chr3	64661000	64661400	E82
chr3	64661400	64665400	E74
chr3	64665400	64665600	E44
chr3	64665600	64669600	E74
chr3	64669600	64669800	E79
chr3	64669800	64671200	E74
chr3	64671200	64671400	E72
chr3	64671400	64671600	E74
chr3	64671600	64672000	E34
chr3	64672000	64672200	E72
chr3	64672200	64672600	E74
chr3	64672600	64672800	E45
chr3	64672800	64673000	E74
chr3	64673000	64673200	E45
chr3	64673200	64673600	E74
chr3	64673600	64673800	E72
chr3	64673800	64674000	E77
chr3	64674000	64674200	E48
chr3	64674200	64677200	E74
chr3	64677200	64677400	E46
chr3	64677400	64683000	E73
chr3	64683000	64683200	E47
chr3	64683200	64684400	E73
chr3	64684400	64684600	E47
chr3	64684600	64697800	E73
chr3	64697800	64698000	E71
chr3	64698000	64699000	E74
chr3	64699000	64699200	E72
chr3	64699200	64699400	E74
chr3	64699400	64699600	E46
chr3	64699600	64701400	E74
chr3	64701400	64701800	E72
chr3	64701800	64714400	E73
chr3	64714400	64714600	E47
chr3	64714600	64730800	E73
chr3	64730800	64731000	E47
chr3	64731000	64741800	E73
chr3	64741800	64742000	E47
chr3	64742000	64742200	E73
chr3	64742200	64742400	E47
chr3	64742400	64750800	E73
chr3	64750800	64751000	E47
chr3	64751000	64757400	E73
chr3	64757400	64757600	E47
chr3	64757600	64761400	E73
chr3	64761400	64761600	E47
chr3	64761600	64802000	E73
chr3	64802000	64802200	E47
chr3	64802200	64810400	E73
chr3	64810400	64810800	E72
chr3	64810800	64811000	E74
chr3	64811000	64811200	E48
chr3	64811200	64812800	E74
chr3	64812800	64813000	E82
chr3	64813000	64813600	E5
chr3	64813600	64813800	E13
chr3	64813800	64821200	E74
chr3	64821200	64821600	E82
chr3	64821600	64821800	E7
chr3	64821800	64822200	E82
chr3	64822200	64822400	E13
chr3	64822400	64822600	E74
chr3	64822600	64822800	E81
chr3	64822800	64823800	E74
chr3	64823800	64824000	E72
chr3	64824000	64834000	E73
chr3	64834000	64834200	E81
chr3	64834200	64834400	E74
chr3	64834400	64834600	E72
chr3	64834600	64837200	E74
chr3	64837200	64837400	E72
chr3	64837400	64838200	E74
chr3	64838200	64838400	E46
chr3	64838400	64845600	E74
chr3	64845600	64845800	E80
chr3	64845800	64846000	E79
chr3	64846000	64846200	E46
chr3	64846200	64850000	E73
chr3	64850000	64850200	E47
chr3	64850200	64864200	E73
chr3	64864200	64864400	E72
chr3	64864400	64866200	E73
chr3	64866200	64866400	E47
chr3	64866400	64877200	E73
chr3	64877200	64877400	E72
chr3	64877400	64892000	E73
chr3	64892000	64892200	E72
chr3	64892200	64895000	E74
chr3	64895000	64895200	E79
chr3	64895200	64895400	E74
chr3	64895400	64895600	E72
chr3	64895600	64903800	E73
chr3	64903800	64904000	E47
chr3	64904000	64907200	E73
chr3	64907200	64907400	E47
chr3	64907400	64909400	E73
chr3	64909400	64909600	E47
chr3	64909600	64921400	E73
chr3	64921400	64921600	E46
chr3	64921600	64921800	E74
chr3	64921800	64922000	E72
chr3	64922000	64922400	E74
chr3	64922400	64922600	E81
chr3	64922600	64923000	E74
chr3	64923000	64923400	E72
chr3	64923400	64925200	E74
chr3	64925200	64925400	E72
chr3	64925400	64928800	E74
chr3	64928800	64929000	E71
chr3	64929000	64929200	E72
chr3	64929200	64962000	E73
chr3	64962000	64962200	E72
chr3	64962200	64963600	E74
chr3	64963600	64963800	E71
chr3	64963800	64975200	E73
chr3	64975200	64975400	E47
chr3	64975400	64982200	E73
chr3	64982200	64982400	E47
chr3	64982400	64990200	E73
chr3	64990200	64990400	E46
chr3	64990400	64991200	E74
chr3	64991200	64991600	E72
chr3	64991600	64998000	E73
chr3	64998000	64998200	E47
chr3	64998200	65002800	E73
chr3	65002800	65003000	E47
chr3	65003000	65006200	E73
chr3	65006200	65006400	E47
chr3	65006400	65010600	E73
chr3	65010600	65010800	E49
chr3	65010800	65030400	E73
chr3	65030400	65030600	E46
chr3	65030600	65037200	E73
chr3	65037200	65037400	E47
chr3	65037400	65059800	E73
chr3	65059800	65060000	E47
chr3	65060000	65066200	E73
chr3	65066200	65066400	E47
chr3	65066400	65079400	E73
chr3	65079400	65079600	E47
chr3	65079600	65087600	E73
chr3	65087600	65087800	E47
chr3	65087800	65106600	E73
chr3	65106600	65106800	E46
chr3	65106800	65114000	E73
chr3	65114000	65114200	E47
chr3	65114200	65118200	E73
chr3	65118200	65118400	E79
chr3	65118400	65126400	E73
chr3	65126400	65126600	E47
chr3	65126600	65139600	E73
chr3	65139600	65139800	E46
chr3	65139800	65140600	E74
chr3	65140600	65140800	E72
chr3	65140800	65173800	E73
chr3	65173800	65174000	E47
chr3	65174000	65190000	E73
chr3	65190000	65190200	E46
chr3	65190200	65193600	E74
chr3	65193600	65193800	E72
chr3	65193800	65229400	E73
chr3	65229400	65229600	E47
chr3	65229600	65246000	E73
chr3	65246000	65246200	E72
chr3	65246200	65247200	E74
chr3	65247200	65247400	E72
chr3	65247400	65251800	E74
chr3	65251800	65252000	E79
chr3	65252000	65252400	E74
chr3	65252400	65252600	E48
chr3	65252600	65254200	E74
chr3	65254200	65254400	E72
chr3	65254400	65254600	E47
chr3	65254600	65272200	E73
chr3	65272200	65272400	E72
chr3	65272400	65272800	E74
chr3	65272800	65273000	E73
chr3	65273000	65276400	E74
chr3	65276400	65276600	E75
chr3	65276600	65292200	E73
chr3	65292200	65292400	E13
chr3	65292400	65303200	E73
chr3	65303200	65303400	E47
chr3	65303400	65316400	E73
chr3	65316400	65316600	E47
chr3	65316600	65325000	E73
chr3	65325000	65325200	E47
chr3	65325200	65330400	E73
chr3	65330400	65330600	E47
chr3	65330600	65335200	E73
chr3	65335200	65335400	E72
chr3	65335400	65341200	E73
chr3	65341200	65341400	E46
chr3	65341400	65354200	E73
chr3	65354200	65354400	E47
chr3	65354400	65354600	E73
chr3	65354600	65354800	E47
chr3	65354800	65358400	E73
chr3	65358400	65358600	E47
chr3	65358600	65362000	E73
chr3	65362000	65362200	E46
chr3	65362200	65362400	E74
chr3	65362400	65362600	E75
chr3	65362600	65370600	E73
chr3	65370600	65370800	E71
chr3	65370800	65373000	E74
chr3	65373000	65373200	E79
chr3	65373200	65385000	E73
chr3	65385000	65385200	E47
chr3	65385200	65391400	E73
chr3	65391400	65391600	E71
chr3	65391600	65397000	E73
chr3	65397000	65397200	E47
chr3	65397200	65398400	E74
chr3	65398400	65398600	E72
chr3	65398600	65405400	E73
chr3	65405400	65405600	E72
chr3	65405600	65405800	E45
chr3	65405800	65407400	E74
chr3	65407400	65407600	E46
chr3	65407600	65423600	E73
chr3	65423600	65423800	E47
chr3	65423800	65428600	E73
chr3	65428600	65430600	E74
chr3	65430600	65430800	E46
chr3	65430800	65434200	E74
chr3	65434200	65434400	E72
chr3	65434400	65441400	E73
chr3	65441400	65441600	E47
chr3	65441600	65461200	E73
chr3	65461200	65461400	E72
chr3	65461400	65463800	E73
chr3	65463800	65465000	E74
chr3	65465000	65465200	E46
chr3	65465200	65468400	E73
chr3	65468400	65468600	E47
chr3	65468600	65475000	E73
chr3	65475000	65475200	E80
chr3	65475200	65479400	E73
chr3	65479400	65479600	E72
chr3	65479600	65481200	E74
chr3	65481200	65481400	E72
chr3	65481400	65483400	E74
chr3	65483400	65483600	E72
chr3	65483600	65488800	E73
chr3	65488800	65489000	E74
chr3	65489000	65489200	E72
chr3	65489200	65491200	E73
chr3	65491200	65491400	E47
chr3	65491400	65501600	E73
chr3	65501600	65501800	E47
chr3	65501800	65510600	E73
chr3	65510600	65510800	E47
chr3	65510800	65517200	E73
chr3	65517200	65517400	E47
chr3	65517400	65533200	E73
chr3	65533200	65533400	E47
chr3	65533400	65536000	E73
chr3	65536000	65536200	E72
chr3	65536200	65540400	E74
chr3	65540400	65540600	E48
chr3	65540600	65540800	E13
chr3	65540800	65550800	E73
chr3	65550800	65551000	E71
chr3	65551000	65553200	E74
chr3	65553200	65553400	E48
chr3	65553400	65553800	E74
chr3	65553800	65554000	E48
chr3	65554000	65554400	E74
chr3	65554400	65554600	E45
chr3	65554600	65556000	E74
chr3	65556000	65556200	E72
chr3	65556200	65559200	E74
chr3	65559200	65559400	E72
chr3	65559400	65560800	E74
chr3	65560800	65561000	E72
chr3	65561000	65566600	E74
chr3	65566600	65567000	E72
chr3	65567000	65567600	E74
chr3	65567600	65567800	E72
chr3	65567800	65570000	E74
chr3	65570000	65570200	E72
chr3	65570200	65577800	E74
chr3	65577800	65578000	E45
chr3	65578000	65590800	E73
chr3	65590800	65591000	E47
chr3	65591000	65599400	E73
chr3	65599400	65599600	E47
chr3	65599600	65602000	E73
chr3	65602000	65602200	E72
chr3	65602200	65606800	E73
chr3	65606800	65607000	E46
chr3	65607000	65609000	E74
chr3	65609000	65609200	E46
chr3	65609200	65620200	E73
chr3	65620200	65620400	E47
chr3	65620400	65631800	E73
chr3	65631800	65632000	E47
chr3	65632000	65634000	E73
chr3	65634000	65634200	E47
chr3	65634200	65639000	E73
chr3	65639000	65639200	E45
chr3	65639200	65650400	E73
chr3	65650400	65650600	E47
chr3	65650600	65669800	E73
chr3	65669800	65670000	E47
chr3	65670000	65674800	E73
chr3	65674800	65675000	E47
chr3	65675000	65691400	E73
chr3	65691400	65691600	E75
chr3	65691600	65702600	E73
chr3	65702600	65702800	E47
chr3	65702800	65715200	E73
chr3	65715200	65715400	E72
chr3	65715400	65715800	E74
chr3	65715800	65716000	E72
chr3	65716000	65716600	E74
chr3	65716600	65716800	E46
chr3	65716800	65717600	E74
chr3	65717600	65718000	E82
chr3	65718000	65718200	E23
chr3	65718200	65718800	E74
chr3	65718800	65719000	E46
chr3	65719000	65720400	E74
chr3	65720400	65720600	E72
chr3	65720600	65723400	E74
chr3	65723400	65723600	E71
chr3	65723600	65724600	E74
chr3	65724600	65724800	E72
chr3	65724800	65725400	E74
chr3	65725400	65725600	E81
chr3	65725600	65726200	E74
chr3	65726200	65726800	E73
chr3	65726800	65727000	E72
chr3	65727000	65742400	E73
chr3	65742400	65742600	E75
chr3	65742600	65743400	E74
chr3	65743400	65743600	E13
chr3	65743600	65744400	E74
chr3	65744400	65744600	E46
chr3	65744600	65747800	E74
chr3	65747800	65748000	E48
chr3	65748000	65749800	E74
chr3	65749800	65750000	E46
chr3	65750000	65754800	E74
chr3	65754800	65755000	E72
chr3	65755000	65756600	E74
chr3	65756600	65756800	E72
chr3	65756800	65764800	E73
chr3	65764800	65765000	E72
chr3	65765000	65765600	E74
chr3	65765600	65765800	E72
chr3	65765800	65771800	E74
chr3	65771800	65772000	E48
chr3	65772000	65773400	E55
chr3	65773400	65777000	E74
chr3	65777000	65777200	E78
chr3	65777200	65779400	E74
chr3	65779400	65779600	E71
chr3	65779600	65780000	E74
chr3	65780000	65780200	E72
chr3	65780200	65784200	E74
chr3	65784200	65784400	E72
chr3	65784400	65789200	E73
chr3	65789200	65789800	E74
chr3	65789800	65790000	E73
chr3	65790000	65794400	E74
chr3	65794400	65794600	E48
chr3	65794600	65797400	E74
chr3	65797400	65797600	E72
chr3	65797600	65798400	E74
chr3	65798400	65798600	E72
chr3	65798600	65801000	E74
chr3	65801000	65801200	E72
chr3	65801200	65805200	E74
chr3	65805200	65805400	E72
chr3	65805400	65810600	E74
chr3	65810600	65810800	E48
chr3	65810800	65816800	E74
chr3	65816800	65817000	E48
chr3	65817000	65818800	E55
chr3	65818800	65819000	E54
chr3	65819000	65819800	E55
chr3	65819800	65820200	E53
chr3	65820200	65820800	E55
chr3	65820800	65821600	E74
chr3	65821600	65822400	E55
chr3	65822400	65822800	E54
chr3	65822800	65823200	E53
chr3	65823200	65823600	E52
chr3	65823600	65824000	E53
chr3	65824000	65824200	E54
chr3	65824200	65824600	E55
chr3	65824600	65829200	E74
chr3	65829200	65829400	E46
chr3	65829400	65829600	E74
chr3	65829600	65829800	E72
chr3	65829800	65834800	E74
chr3	65834800	65835200	E72
chr3	65835200	65836800	E74
chr3	65836800	65837200	E37
chr3	65837200	65837400	E53
chr3	65837400	65837800	E36
chr3	65837800	65838000	E38
chr3	65838000	65838200	E55
chr3	65838200	65838800	E54
chr3	65838800	65839200	E55
chr3	65839200	65839600	E54
chr3	65839600	65839800	E55
chr3	65839800	65840000	E54
chr3	65840000	65840400	E55
chr3	65840400	65841000	E54
chr3	65841000	65841200	E55
chr3	65841200	65844400	E74
chr3	65844400	65844600	E48
chr3	65844600	65847600	E74
chr3	65847600	65847800	E45
chr3	65847800	65852400	E74
chr3	65852400	65852600	E72
chr3	65852600	65859600	E73
chr3	65859600	65859800	E72
chr3	65859800	65860800	E74
chr3	65860800	65861000	E72
chr3	65861000	65861200	E74
chr3	65861200	65861400	E72
chr3	65861400	65861800	E55
chr3	65861800	65862000	E54
chr3	65862000	65862200	E55
chr3	65862200	65862400	E74
chr3	65862400	65862600	E72
chr3	65862600	65863000	E74
chr3	65863000	65863200	E72
chr3	65863200	65869600	E74
chr3	65869600	65869800	E72
chr3	65869800	65874400	E74
chr3	65874400	65874600	E25
chr3	65874600	65875800	E74
chr3	65875800	65876000	E48
chr3	65876000	65880200	E74
chr3	65880200	65880400	E72
chr3	65880400	65880600	E47
chr3	65880600	65881200	E74
chr3	65881200	65887000	E73
chr3	65887000	65887200	E72
chr3	65887200	65887400	E74
chr3	65887400	65887600	E72
chr3	65887600	65893200	E74
chr3	65893200	65893400	E48
chr3	65893400	65894600	E74
chr3	65894600	65894800	E48
chr3	65894800	65897400	E74
chr3	65897400	65897600	E72
chr3	65897600	65898200	E74
chr3	65898200	65898400	E72
chr3	65898400	65901000	E74
chr3	65901000	65901200	E72
chr3	65901200	65905400	E74
chr3	65905400	65905600	E72
chr3	65905600	65908400	E74
chr3	65908400	65908600	E72
chr3	65908600	65909200	E74
chr3	65909200	65909400	E72
chr3	65909400	65911400	E74
chr3	65911400	65911600	E72
chr3	65911600	65913600	E74
chr3	65913600	65914000	E72
chr3	65914000	65922000	E73
chr3	65922000	65922200	E46
chr3	65922200	65931400	E74
chr3	65931400	65931600	E13
chr3	65931600	65932800	E55
chr3	65932800	65933000	E48
chr3	65933000	65934600	E74
chr3	65934600	65934800	E48
chr3	65934800	65935600	E55
chr3	65935600	65936000	E74
chr3	65936000	65936200	E55
chr3	65936200	65937600	E74
chr3	65937600	65937800	E72
chr3	65937800	65939600	E74
chr3	65939600	65939800	E46
chr3	65939800	65940000	E78
chr3	65940000	65942400	E74
chr3	65942400	65942600	E80
chr3	65942600	65945600	E74
chr3	65945600	65945800	E72
chr3	65945800	65947400	E74
chr3	65947400	65947600	E48
chr3	65947600	65948200	E74
chr3	65948200	65948400	E46
chr3	65948400	65949000	E74
chr3	65949000	65949400	E55
chr3	65949400	65949600	E54
chr3	65949600	65949800	E31
chr3	65949800	65950000	E27
chr3	65950000	65950200	E53
chr3	65950200	65950400	E52
chr3	65950400	65950600	E31
chr3	65950600	65950800	E25
chr3	65950800	65951000	E55
chr3	65951000	65954800	E74
chr3	65954800	65955000	E72
chr3	65955000	65958400	E74
chr3	65958400	65958600	E54
chr3	65958600	65964800	E74
chr3	65964800	65965000	E48
chr3	65965000	65965200	E72
chr3	65965200	65980400	E73
chr3	65980400	65980600	E72
chr3	65980600	65981200	E74
chr3	65981200	65981400	E72
chr3	65981400	65984800	E74
chr3	65984800	65985000	E79
chr3	65985000	65985400	E74
chr3	65985400	65985600	E72
chr3	65985600	65985800	E46
chr3	65985800	65989400	E74
chr3	65989400	65989600	E72
chr3	65989600	65991000	E74
chr3	65991000	65992000	E55
chr3	65992000	65992200	E48
chr3	65992200	65993000	E74
chr3	65993000	65993200	E72
chr3	65993200	65993400	E74
chr3	65993400	65993600	E80
chr3	65993600	65993800	E74
chr3	65993800	65994000	E72
chr3	65994000	66005600	E73
chr3	66005600	66005800	E72
chr3	66005800	66007200	E74
chr3	66007200	66007400	E45
chr3	66007400	66010000	E74
chr3	66010000	66010200	E81
chr3	66010200	66010800	E74
chr3	66010800	66011000	E46
chr3	66011000	66014600	E74
chr3	66014600	66015000	E72
chr3	66015000	66018000	E74
chr3	66018000	66018400	E55
chr3	66018400	66018600	E54
chr3	66018600	66018800	E53
chr3	66018800	66019200	E84
chr3	66019200	66019800	E54
chr3	66019800	66021600	E55
chr3	66021600	66021800	E54
chr3	66021800	66022600	E25
chr3	66022600	66022800	E31
chr3	66022800	66023000	E25
chr3	66023000	66023200	E54
chr3	66023200	66023400	E31
chr3	66023400	66023600	E32
chr3	66023600	66023800	E30
chr3	66023800	66024400	E26
chr3	66024400	66024600	E24
chr3	66024600	66025200	E30
chr3	66025200	66025400	E33
chr3	66025400	66025600	E25
chr3	66025600	66027400	E74
chr3	66027400	66027600	E46
chr3	66027600	66027800	E74
chr3	66027800	66028200	E72
chr3	66028200	66030600	E74
chr3	66030600	66030800	E46
chr3	66030800	66031000	E74
chr3	66031000	66031200	E72
chr3	66031200	66032000	E74
chr3	66032000	66032200	E48
chr3	66032200	66033000	E74
chr3	66033000	66053000	E73
chr3	66053000	66053200	E47
chr3	66053200	66061800	E73
chr3	66061800	66062000	E81
chr3	66062000	66067000	E74
chr3	66067000	66067200	E55
chr3	66067200	66067400	E54
chr3	66067400	66067600	E55
chr3	66067600	66067800	E48
chr3	66067800	66071400	E74
chr3	66071400	66071600	E13
chr3	66071600	66072000	E74
chr3	66072000	66072200	E75
chr3	66072200	66077800	E74
chr3	66077800	66078000	E72
chr3	66078000	66078600	E74
chr3	66078600	66078800	E48
chr3	66078800	66079000	E55
chr3	66079000	66079600	E54
chr3	66079600	66079800	E55
chr3	66079800	66080000	E54
chr3	66080000	66080200	E37
chr3	66080200	66080400	E53
chr3	66080400	66080600	E36
chr3	66080600	66080800	E55
chr3	66080800	66081000	E54
chr3	66081000	66081600	E53
chr3	66081600	66081800	E54
chr3	66081800	66082800	E55
chr3	66082800	66083000	E45
chr3	66083000	66083200	E48
chr3	66083200	66084200	E74
chr3	66084200	66084400	E72
chr3	66084400	66085800	E74
chr3	66085800	66086400	E55
chr3	66086400	66086600	E54
chr3	66086600	66087000	E55
chr3	66087000	66087400	E74
chr3	66087400	66087600	E71
chr3	66087600	66092000	E74
chr3	66092000	66092200	E38
chr3	66092200	66092400	E54
chr3	66092400	66092600	E37
chr3	66092600	66092800	E54
chr3	66092800	66093000	E58
chr3	66093000	66093200	E52
chr3	66093200	66093400	E54
chr3	66093400	66094200	E55
chr3	66094200	66094400	E53
chr3	66094400	66094600	E54
chr3	66094600	66094800	E55
chr3	66094800	66097000	E74
chr3	66097000	66097200	E48
chr3	66097200	66099600	E74
chr3	66099600	66099800	E72
chr3	66099800	66103400	E74
chr3	66103400	66103800	E72
chr3	66103800	66104000	E74
chr3	66104000	66104200	E46
chr3	66104200	66105400	E74
chr3	66105400	66105600	E48
chr3	66105600	66106600	E74
chr3	66106600	66106800	E48
chr3	66106800	66108200	E74
chr3	66108200	66108400	E72
chr3	66108400	66124400	E73
chr3	66124400	66124600	E72
chr3	66124600	66126600	E74
chr3	66126600	66126800	E46
chr3	66126800	66130400	E74
chr3	66130400	66130600	E71
chr3	66130600	66131400	E74
chr3	66131400	66131600	E72
chr3	66131600	66141400	E73
chr3	66141400	66141600	E47
chr3	66141600	66145800	E73
chr3	66145800	66146000	E49
chr3	66146000	66169800	E73
chr3	66169800	66170000	E46
chr3	66170000	66270200	E73
chr3	66270200	66270400	E72
chr3	66270400	66270600	E25
chr3	66270600	66271000	E24
chr3	66271000	66271200	E21
chr3	66271200	66271400	E24
chr3	66271400	66271800	E19
chr3	66271800	66272000	E20
chr3	66272000	66272200	E28
chr3	66272200	66272400	E29
chr3	66272400	66272600	E30
chr3	66272600	66273000	E7
chr3	66273000	66273200	E6
chr3	66273200	66274200	E82
chr3	66274200	66274600	E83
chr3	66274600	66274800	E25
chr3	66274800	66275000	E82
chr3	66275000	66275200	E13
chr3	66275200	66275400	E82
chr3	66275400	66275600	E6
chr3	66275600	66275800	E49
chr3	66275800	66276000	E77
chr3	66276000	66276600	E74
chr3	66276600	66276800	E80
chr3	66276800	66277800	E74
chr3	66277800	66278200	E55
chr3	66278200	66278400	E54
chr3	66278400	66278600	E35
chr3	66278600	66278800	E36
chr3	66278800	66279000	E58
chr3	66279000	66279200	E40
chr3	66279200	66279400	E36
chr3	66279400	66279600	E42
chr3	66279600	66279800	E52
chr3	66279800	66280000	E16
chr3	66280000	66280200	E37
chr3	66280200	66280400	E16
chr3	66280400	66280600	E37
chr3	66280600	66280800	E36
chr3	66280800	66281000	E48
chr3	66281000	66281200	E74
chr3	66281200	66281400	E71
chr3	66281400	66281600	E45
chr3	66281600	66281800	E74
chr3	66281800	66282000	E72
chr3	66282000	66282200	E74
chr3	66282200	66282400	E72
chr3	66282400	66284800	E74
chr3	66284800	66285000	E45
chr3	66285000	66286000	E74
chr3	66286000	66286200	E72
chr3	66286200	66288200	E74
chr3	66288200	66288400	E25
chr3	66288400	66288600	E55
chr3	66288600	66288800	E54
chr3	66288800	66289000	E55
chr3	66289000	66289200	E39
chr3	66289200	66289400	E76
chr3	66289400	66290000	E82
chr3	66290000	66290200	E44
chr3	66290200	66290400	E48
chr3	66290400	66290800	E72
chr3	66290800	66293200	E74
chr3	66293200	66293400	E79
chr3	66293400	66294200	E74
chr3	66294200	66294400	E79
chr3	66294400	66295800	E74
chr3	66295800	66296000	E81
chr3	66296000	66296200	E74
chr3	66296200	66296400	E25
chr3	66296400	66296600	E82
chr3	66296600	66296800	E74
chr3	66296800	66297000	E45
chr3	66297000	66303200	E74
chr3	66303200	66303400	E46
chr3	66303400	66304000	E74
chr3	66304000	66305200	E82
chr3	66305200	66305400	E56
chr3	66305400	66305600	E13
chr3	66305600	66306000	E82
chr3	66306000	66306200	E35
chr3	66306200	66306600	E33
chr3	66306600	66306800	E42
chr3	66306800	66307000	E35
chr3	66307000	66307200	E38
chr3	66307200	66307400	E36
chr3	66307400	66307600	E48
chr3	66307600	66308600	E74
chr3	66308600	66308800	E72
chr3	66308800	66309200	E74
chr3	66309200	66309400	E44
chr3	66309400	66312200	E74
chr3	66312200	66312400	E79
chr3	66312400	66315400	E74
chr3	66315400	66315600	E76
chr3	66315600	66315800	E36
chr3	66315800	66316800	E82
chr3	66316800	66317000	E74
chr3	66317000	66317200	E82
chr3	66317200	66317400	E44
chr3	66317400	66317600	E13
chr3	66317600	66317800	E8
chr3	66317800	66318000	E56
chr3	66318000	66318200	E39
chr3	66318200	66318400	E82
chr3	66318400	66321800	E74
chr3	66321800	66322000	E25
chr3	66322000	66322200	E36
chr3	66322200	66323000	E74
chr3	66323000	66323200	E72
chr3	66323200	66326000	E74
chr3	66326000	66326200	E79
chr3	66326200	66329800	E74
chr3	66329800	66330000	E72
chr3	66330000	66331600	E74
chr3	66331600	66332000	E82
chr3	66332000	66332800	E74
chr3	66332800	66333000	E48
chr3	66333000	66334800	E74
chr3	66334800	66335000	E48
chr3	66335000	66335600	E82
chr3	66335600	66335800	E7
chr3	66335800	66336000	E5
chr3	66336000	66336400	E43
chr3	66336400	66336600	E30
chr3	66336600	66337000	E59
chr3	66337000	66337600	E60
chr3	66337600	66338000	E51
chr3	66338000	66338200	E60
chr3	66338200	66338400	E61
chr3	66338400	66338600	E59
chr3	66338600	66338800	E52
chr3	66338800	66339000	E42
chr3	66339000	66339200	E36
chr3	66339200	66339400	E37
chr3	66339400	66339600	E36
chr3	66339600	66339800	E38
chr3	66339800	66340200	E55
chr3	66340200	66340400	E84
chr3	66340400	66340600	E53
chr3	66340600	66340800	E36
chr3	66340800	66341000	E35
chr3	66341000	66341200	E52
chr3	66341200	66341400	E54
chr3	66341400	66341600	E38
chr3	66341600	66344600	E74
chr3	66344600	66344800	E45
chr3	66344800	66345600	E74
chr3	66345600	66345800	E80
chr3	66345800	66347200	E74
chr3	66347200	66347600	E46
chr3	66347600	66348000	E55
chr3	66348000	66348400	E54
chr3	66348400	66348800	E55
chr3	66348800	66349000	E36
chr3	66349000	66349200	E52
chr3	66349200	66349600	E74
chr3	66349600	66349800	E72
chr3	66349800	66351000	E74
chr3	66351000	66351200	E76
chr3	66351200	66351800	E82
chr3	66351800	66352200	E16
chr3	66352200	66352400	E15
chr3	66352400	66352800	E14
chr3	66352800	66353000	E57
chr3	66353000	66353200	E69
chr3	66353200	66353400	E14
chr3	66353400	66353600	E68
chr3	66353600	66353800	E18
chr3	66353800	66354600	E14
chr3	66354600	66354800	E18
chr3	66354800	66355000	E70
chr3	66355000	66355200	E69
chr3	66355200	66355400	E15
chr3	66355400	66355600	E13
chr3	66355600	66356000	E55
chr3	66356000	66356200	E54
chr3	66356200	66357400	E74
chr3	66357400	66357600	E48
chr3	66357600	66358400	E74
chr3	66358400	66358600	E46
chr3	66358600	66361400	E74
chr3	66361400	66361600	E72
chr3	66361600	66361800	E74
chr3	66361800	66362000	E72
chr3	66362000	66366200	E74
chr3	66366200	66366400	E71
chr3	66366400	66367600	E74
chr3	66367600	66367800	E45
chr3	66367800	66368000	E48
chr3	66368000	66369600	E74
chr3	66369600	66369800	E76
chr3	66369800	66370000	E74
chr3	66370000	66370600	E55
chr3	66370600	66370800	E53
chr3	66370800	66371000	E84
chr3	66371000	66371200	E36
chr3	66371200	66371400	E37
chr3	66371400	66371600	E55
chr3	66371600	66371800	E37
chr3	66371800	66372200	E55
chr3	66372200	66372400	E54
chr3	66372400	66372600	E37
chr3	66372600	66372800	E54
chr3	66372800	66375600	E74
chr3	66375600	66375800	E25
chr3	66375800	66377000	E74
chr3	66377000	66377200	E45
chr3	66377200	66378800	E74
chr3	66378800	66379000	E72
chr3	66379000	66380000	E74
chr3	66380000	66380200	E72
chr3	66380200	66382800	E74
chr3	66382800	66383000	E72
chr3	66383000	66383200	E74
chr3	66383200	66383400	E72
chr3	66383400	66384600	E74
chr3	66384600	66384800	E72
chr3	66384800	66385000	E77
chr3	66385000	66386800	E74
chr3	66386800	66387200	E71
chr3	66387200	66387400	E54
chr3	66387400	66387800	E55
chr3	66387800	66388000	E54
chr3	66388000	66392200	E74
chr3	66392200	66392400	E72
chr3	66392400	66394800	E74
chr3	66394800	66395000	E46
chr3	66395000	66398600	E74
chr3	66398600	66398800	E80
chr3	66398800	66399200	E74
chr3	66399200	66399400	E46
chr3	66399400	66402200	E74
chr3	66402200	66402400	E72
chr3	66402400	66403400	E74
chr3	66403400	66403600	E72
chr3	66403600	66405200	E74
chr3	66405200	66405400	E54
chr3	66405400	66405600	E55
chr3	66405600	66405800	E53
chr3	66405800	66406000	E36
chr3	66406000	66406200	E38
chr3	66406200	66406400	E36
chr3	66406400	66406600	E52
chr3	66406600	66407000	E53
chr3	66407000	66407200	E54
chr3	66407200	66407600	E53
chr3	66407600	66409400	E74
chr3	66409400	66409600	E13
chr3	66409600	66409800	E82
chr3	66409800	66410400	E74
chr3	66410400	66410600	E78
chr3	66410600	66410800	E77
chr3	66410800	66414800	E74
chr3	66414800	66415000	E77
chr3	66415000	66415400	E74
chr3	66415400	66415600	E48
chr3	66415600	66418600	E74
chr3	66418600	66418800	E45
chr3	66418800	66421000	E74
chr3	66421000	66421200	E77
chr3	66421200	66421600	E74
chr3	66421600	66421800	E55
chr3	66421800	66422000	E13
chr3	66422000	66423200	E74
chr3	66423200	66423600	E55
chr3	66423600	66423800	E54
chr3	66423800	66424000	E53
chr3	66424000	66424200	E54
chr3	66424200	66424400	E36
chr3	66424400	66424600	E54
chr3	66424600	66424800	E37
chr3	66424800	66425000	E55
chr3	66425000	66426600	E74
chr3	66426600	66426800	E44
chr3	66426800	66427200	E74
chr3	66427200	66427400	E72
chr3	66427400	66427600	E74
chr3	66427600	66427800	E48
chr3	66427800	66429600	E74
chr3	66429600	66429800	E72
chr3	66429800	66430400	E74
chr3	66430400	66430600	E46
chr3	66430600	66430800	E71
chr3	66430800	66433800	E74
chr3	66433800	66434000	E75
chr3	66434000	66435400	E74
chr3	66435400	66435600	E55
chr3	66435600	66435800	E35
chr3	66435800	66436000	E42
chr3	66436000	66436200	E60
chr3	66436200	66436600	E67
chr3	66436600	66436800	E63
chr3	66436800	66437000	E60
chr3	66437000	66437400	E85
chr3	66437400	66438000	E67
chr3	66438000	66438200	E64
chr3	66438200	66438400	E60
chr3	66438400	66438600	E59
chr3	66438600	66438800	E35
chr3	66438800	66439000	E52
chr3	66439000	66439600	E84
chr3	66439600	66439800	E37
chr3	66439800	66440000	E42
chr3	66440000	66440200	E59
chr3	66440200	66440400	E60
chr3	66440400	66440600	E70
chr3	66440600	66440800	E42
chr3	66440800	66441000	E59
chr3	66441000	66441200	E43
chr3	66441200	66441400	E31
chr3	66441400	66441600	E36
chr3	66441600	66441800	E54
chr3	66441800	66442000	E55
chr3	66442000	66442200	E36
chr3	66442200	66442800	E55
chr3	66442800	66443000	E38
chr3	66443000	66443200	E37
chr3	66443200	66443400	E32
chr3	66443400	66443600	E58
chr3	66443600	66443800	E51
chr3	66443800	66444200	E28
chr3	66444200	66444400	E85
chr3	66444400	66444600	E28
chr3	66444600	66444800	E30
chr3	66444800	66445000	E60
chr3	66445000	66445200	E58
chr3	66445200	66445400	E25
chr3	66445400	66445800	E82
chr3	66445800	66447400	E74
chr3	66447400	66447600	E77
chr3	66447600	66447800	E48
chr3	66447800	66448000	E55
chr3	66448000	66448200	E48
chr3	66448200	66449000	E74
chr3	66449000	66449200	E77
chr3	66449200	66450200	E74
chr3	66450200	66450400	E48
chr3	66450400	66450600	E45
chr3	66450600	66457600	E74
chr3	66457600	66458000	E82
chr3	66458000	66458200	E44
chr3	66458200	66458400	E38
chr3	66458400	66458600	E8
chr3	66458600	66458800	E44
chr3	66458800	66459800	E74
chr3	66459800	66460000	E48
chr3	66460000	66460400	E74
chr3	66460400	66460600	E48
chr3	66460600	66461400	E74
chr3	66461400	66461600	E37
chr3	66461600	66462000	E40
chr3	66462000	66462200	E59
chr3	66462200	66462400	E33
chr3	66462400	66462600	E34
chr3	66462600	66462800	E36
chr3	66462800	66463000	E49
chr3	66463000	66463200	E77
chr3	66463200	66467200	E74
chr3	66467200	66467400	E72
chr3	66467400	66475600	E74
chr3	66475600	66475800	E76
chr3	66475800	66476000	E72
chr3	66476000	66478600	E74
chr3	66478600	66478800	E45
chr3	66478800	66479000	E7
chr3	66479000	66479400	E82
chr3	66479400	66479600	E44
chr3	66479600	66479800	E45
chr3	66479800	66480200	E77
chr3	66480200	66480400	E46
chr3	66480400	66480800	E74
chr3	66480800	66481000	E46
chr3	66481000	66483000	E74
chr3	66483000	66483200	E45
chr3	66483200	66486200	E74
chr3	66486200	66486600	E72
chr3	66486600	66489400	E74
chr3	66489400	66489600	E77
chr3	66489600	66489800	E38
chr3	66489800	66490000	E55
chr3	66490000	66490600	E53
chr3	66490600	66491200	E36
chr3	66491200	66491400	E37
chr3	66491400	66491600	E55
chr3	66491600	66491800	E46
chr3	66491800	66492000	E72
chr3	66492000	66494200	E74
chr3	66494200	66494400	E72
chr3	66494400	66497400	E74
chr3	66497400	66497600	E72
chr3	66497600	66498600	E74
chr3	66498600	66498800	E38
chr3	66498800	66499000	E13
chr3	66499000	66499200	E82
chr3	66499200	66499400	E38
chr3	66499400	66499600	E36
chr3	66499600	66499800	E40
chr3	66499800	66500000	E42
chr3	66500000	66500400	E35
chr3	66500400	66500600	E42
chr3	66500600	66500800	E35
chr3	66500800	66501200	E56
chr3	66501200	66501400	E38
chr3	66501400	66501600	E37
chr3	66501600	66501800	E82
chr3	66501800	66502600	E74
chr3	66502600	66502800	E45
chr3	66502800	66503000	E55
chr3	66503000	66503200	E36
chr3	66503200	66503400	E54
chr3	66503400	66503600	E36
chr3	66503600	66503800	E39
chr3	66503800	66504000	E37
chr3	66504000	66504200	E36
chr3	66504200	66504800	E35
chr3	66504800	66505000	E36
chr3	66505000	66505200	E38
chr3	66505200	66505400	E36
chr3	66505400	66505600	E55
chr3	66505600	66507400	E74
chr3	66507400	66507600	E72
chr3	66507600	66508600	E74
chr3	66508600	66508800	E72
chr3	66508800	66510600	E74
chr3	66510600	66510800	E46
chr3	66510800	66511400	E74
chr3	66511400	66511600	E45
chr3	66511600	66512400	E74
chr3	66512400	66512600	E45
chr3	66512600	66513600	E74
chr3	66513600	66513800	E48
chr3	66513800	66516000	E82
chr3	66516000	66516200	E44
chr3	66516200	66516400	E13
chr3	66516400	66516800	E82
chr3	66516800	66517000	E48
chr3	66517000	66517200	E7
chr3	66517200	66517400	E82
chr3	66517400	66517800	E37
chr3	66517800	66518000	E35
chr3	66518000	66518200	E32
chr3	66518200	66518400	E33
chr3	66518400	66518600	E32
chr3	66518600	66518800	E30
chr3	66518800	66519000	E43
chr3	66519000	66519600	E51
chr3	66519600	66519800	E43
chr3	66519800	66520000	E60
chr3	66520000	66520200	E67
chr3	66520200	66520400	E64
chr3	66520400	66520600	E61
chr3	66520600	66520800	E62
chr3	66520800	66521000	E57
chr3	66521000	66521200	E31
chr3	66521200	66521600	E16
chr3	66521600	66521800	E57
chr3	66521800	66522000	E68
chr3	66522000	66522200	E41
chr3	66522200	66522400	E60
chr3	66522400	66523000	E67
chr3	66523000	66523400	E85
chr3	66523400	66523600	E19
chr3	66523600	66523800	E20
chr3	66523800	66524000	E85
chr3	66524000	66524200	E51
chr3	66524200	66524400	E60
chr3	66524400	66524800	E40
chr3	66524800	66525000	E57
chr3	66525000	66525200	E39
chr3	66525200	66525400	E38
chr3	66525400	66525600	E56
chr3	66525600	66525800	E13
chr3	66525800	66526200	E82
chr3	66526200	66526400	E7
chr3	66526400	66526600	E82
chr3	66526600	66526800	E13
chr3	66526800	66527000	E12
chr3	66527000	66527200	E5
chr3	66527200	66527400	E8
chr3	66527400	66527600	E5
chr3	66527600	66527800	E4
chr3	66527800	66528000	E5
chr3	66528000	66528200	E4
chr3	66528200	66528400	E8
chr3	66528400	66529000	E50
chr3	66529000	66529200	E6
chr3	66529200	66529400	E39
chr3	66529400	66529600	E40
chr3	66529600	66529800	E68
chr3	66529800	66530000	E41
chr3	66530000	66530400	E43
chr3	66530400	66530600	E51
chr3	66530600	66530800	E1
chr3	66530800	66531000	E67
chr3	66531000	66531200	E85
chr3	66531200	66531400	E51
chr3	66531400	66532600	E1
chr3	66532600	66532800	E70
chr3	66532800	66533000	E9
chr3	66533000	66533200	E4
chr3	66533200	66533400	E5
chr3	66533400	66533600	E70
chr3	66533600	66534000	E3
chr3	66534000	66534400	E41
chr3	66534400	66534600	E9
chr3	66534600	66534800	E13
chr3	66534800	66535000	E82
chr3	66535000	66535200	E48
chr3	66535200	66535400	E7
chr3	66535400	66535800	E6
chr3	66535800	66536000	E13
chr3	66536000	66536200	E82
chr3	66536200	66536400	E7
chr3	66536400	66536600	E13
chr3	66536600	66538400	E82
chr3	66538400	66538600	E13
chr3	66538600	66538800	E8
chr3	66538800	66539000	E3
chr3	66539000	66539200	E41
chr3	66539200	66539400	E3
chr3	66539400	66539600	E70
chr3	66539600	66540200	E3
chr3	66540200	66540800	E51
chr3	66540800	66541000	E70
chr3	66541000	66541200	E51
chr3	66541200	66541400	E43
chr3	66541400	66541600	E41
chr3	66541600	66541800	E40
chr3	66541800	66542000	E7
chr3	66542000	66542200	E6
chr3	66542200	66542400	E50
chr3	66542400	66543000	E7
chr3	66543000	66543200	E6
chr3	66543200	66543400	E7
chr3	66543400	66543600	E50
chr3	66543600	66544000	E8
chr3	66544000	66544200	E7
chr3	66544200	66544400	E6
chr3	66544400	66544600	E82
chr3	66544600	66544800	E6
chr3	66544800	66545000	E7
chr3	66545000	66545400	E82
chr3	66545400	66546000	E32
chr3	66546000	66546200	E77
chr3	66546200	66546400	E32
chr3	66546400	66546600	E7
chr3	66546600	66546800	E9
chr3	66546800	66547000	E70
chr3	66547000	66547400	E33
chr3	66547400	66547600	E32
chr3	66547600	66548000	E70
chr3	66548000	66548200	E27
chr3	66548200	66548400	E16
chr3	66548400	66548800	E25
chr3	66548800	66549000	E32
chr3	66549000	66549200	E27
chr3	66549200	66549400	E23
chr3	66549400	66549600	E27
chr3	66549600	66549800	E24
chr3	66549800	66550200	E26
chr3	66550200	66551400	E28
chr3	66551400	66551600	E24
chr3	66551600	66551800	E27
chr3	66551800	66552200	E29
chr3	66552200	66552400	E30
chr3	66552400	66554000	E82
chr3	66554000	66554400	E7
chr3	66554400	66555200	E82
chr3	66555200	66555400	E6
chr3	66555400	66555600	E5
chr3	66555600	66556200	E82
chr3	66556200	66556400	E76
chr3	66556400	66556600	E74
chr3	66556600	66556800	E72
chr3	66556800	66563600	E73
chr3	66563600	66563800	E47
chr3	66563800	66574400	E73
chr3	66574400	66574600	E46
chr3	66574600	66577800	E74
chr3	66577800	66578000	E72
chr3	66578000	66579000	E74
chr3	66579000	66579400	E46
chr3	66579400	66582000	E74
chr3	66582000	66582200	E46
chr3	66582200	66583800	E74
chr3	66583800	66584000	E46
chr3	66584000	66584200	E72
chr3	66584200	66584400	E45
chr3	66584400	66585200	E74
chr3	66585200	66585400	E72
chr3	66585400	66585800	E74
chr3	66585800	66586000	E77
chr3	66586000	66587200	E74
chr3	66587200	66587400	E78
chr3	66587400	66590000	E74
chr3	66590000	66590200	E72
chr3	66590200	66594000	E74
chr3	66594000	66594200	E80
chr3	66594200	66602400	E73
chr3	66602400	66602600	E79
chr3	66602600	66602800	E74
chr3	66602800	66603200	E45
chr3	66603200	66603600	E48
chr3	66603600	66603800	E38
chr3	66603800	66604000	E34
chr3	66604000	66604400	E35
chr3	66604400	66604600	E41
chr3	66604600	66604800	E5
chr3	66604800	66605000	E44
chr3	66605000	66605200	E13
chr3	66605200	66605400	E74
chr3	66605400	66605600	E72
chr3	66605600	66605800	E74
chr3	66605800	66606000	E80
chr3	66606000	66617600	E73
chr3	66617600	66617800	E72
chr3	66617800	66618400	E74
chr3	66618400	66618800	E72
chr3	66618800	66619600	E74
chr3	66619600	66619800	E75
chr3	66619800	66621800	E74
chr3	66621800	66622000	E71
chr3	66622000	66624000	E74
chr3	66624000	66624400	E37
chr3	66624400	66624600	E53
chr3	66624600	66624800	E54
chr3	66624800	66632600	E74
chr3	66632600	66632800	E77
chr3	66632800	66633000	E74
chr3	66633000	66633200	E44
chr3	66633200	66633400	E38
chr3	66633400	66633600	E36
chr3	66633600	66633800	E55
chr3	66633800	66634000	E45
chr3	66634000	66635800	E74
chr3	66635800	66636000	E48
chr3	66636000	66636200	E82
chr3	66636200	66636400	E16
chr3	66636400	66636600	E82
chr3	66636600	66639400	E74
chr3	66639400	66639600	E80
chr3	66639600	66641000	E74
chr3	66641000	66641200	E48
chr3	66641200	66645000	E74
chr3	66645000	66645200	E46
chr3	66645200	66653000	E73
chr3	66653000	66653200	E47
chr3	66653200	66668000	E73
chr3	66668000	66668200	E72
chr3	66668200	66668400	E47
chr3	66668400	66672800	E73
chr3	66672800	66673000	E79
chr3	66673000	66680600	E73
chr3	66680600	66680800	E77
chr3	66680800	66682200	E74
chr3	66682200	66682400	E71
chr3	66682400	66686000	E74
chr3	66686000	66686200	E72
chr3	66686200	66689200	E74
chr3	66689200	66689400	E25
chr3	66689400	66695800	E74
chr3	66695800	66696000	E25
chr3	66696000	66697000	E74
chr3	66697000	66697200	E48
chr3	66697200	66700200	E74
chr3	66700200	66700400	E48
chr3	66700400	66700600	E74
chr3	66700600	66700800	E72
chr3	66700800	66705400	E74
chr3	66705400	66705600	E72
chr3	66705600	66705800	E44
chr3	66705800	66711000	E74
chr3	66711000	66711200	E46
chr3	66711200	66716400	E73
chr3	66716400	66716600	E47
chr3	66716600	66720600	E73
chr3	66720600	66720800	E72
chr3	66720800	66721200	E74
chr3	66721200	66721400	E46
chr3	66721400	66730400	E73
chr3	66730400	66730600	E47
chr3	66730600	66735200	E73
chr3	66735200	66735400	E46
chr3	66735400	66739200	E74
chr3	66739200	66739400	E46
chr3	66739400	66747600	E73
chr3	66747600	66747800	E47
chr3	66747800	66749000	E73
chr3	66749000	66752400	E74
chr3	66752400	66752800	E46
chr3	66752800	66753000	E74
chr3	66753000	66753200	E72
chr3	66753200	66753600	E74
chr3	66753600	66753800	E45
chr3	66753800	66754000	E44
chr3	66754000	66754200	E72
chr3	66754200	66757000	E74
chr3	66757000	66757200	E72
chr3	66757200	66759000	E74
chr3	66759000	66759200	E48
chr3	66759200	66763000	E74
chr3	66763000	66763200	E73
chr3	66763200	66765800	E74
chr3	66765800	66766000	E46
chr3	66766000	66766400	E74
chr3	66766400	66766600	E45
chr3	66766600	66767200	E74
chr3	66767200	66767400	E71
chr3	66767400	66767800	E74
chr3	66767800	66768000	E72
chr3	66768000	66773400	E74
chr3	66773400	66773600	E71
chr3	66773600	66774800	E74
chr3	66774800	66775000	E72
chr3	66775000	66786000	E73
chr3	66786000	66786200	E47
chr3	66786200	66787000	E73
chr3	66787000	66787200	E72
chr3	66787200	66791800	E73
chr3	66791800	66792000	E72
chr3	66792000	66793200	E74
chr3	66793200	66793400	E46
chr3	66793400	66795400	E74
chr3	66795400	66795600	E46
chr3	66795600	66795800	E74
chr3	66795800	66796000	E72
chr3	66796000	66797000	E74
chr3	66797000	66797200	E25
chr3	66797200	66799800	E73
chr3	66799800	66800000	E47
chr3	66800000	66806200	E73
chr3	66806200	66806400	E47
chr3	66806400	66812800	E73
chr3	66812800	66813000	E72
chr3	66813000	66813600	E74
chr3	66813600	66813800	E31
chr3	66813800	66828400	E73
chr3	66828400	66828600	E71
chr3	66828600	66839600	E73
chr3	66839600	66839800	E47
chr3	66839800	66848600	E73
chr3	66848600	66848800	E72
chr3	66848800	66849600	E74
chr3	66849600	66849800	E72
chr3	66849800	66850600	E74
chr3	66850600	66850800	E77
chr3	66850800	66851000	E74
chr3	66851000	66851200	E46
chr3	66851200	66854400	E74
chr3	66854400	66854600	E46
chr3	66854600	66854800	E72
chr3	66854800	66855000	E74
chr3	66855000	66855200	E46
chr3	66855200	66860200	E74
chr3	66860200	66860400	E72
chr3	66860400	66861600	E74
chr3	66861600	66861800	E75
chr3	66861800	66863000	E74
chr3	66863000	66863200	E72
chr3	66863200	66868200	E74
chr3	66868200	66868400	E72
chr3	66868400	66869000	E74
chr3	66869000	66869200	E48
chr3	66869200	66872600	E74
chr3	66872600	66872800	E48
chr3	66872800	66874200	E74
chr3	66874200	66874400	E71
chr3	66874400	66880800	E74
chr3	66880800	66881000	E71
chr3	66881000	66881400	E72
chr3	66881400	66884400	E74
chr3	66884400	66884600	E45
chr3	66884600	66884800	E72
chr3	66884800	66887200	E74
chr3	66887200	66887400	E46
chr3	66887400	66887800	E74
chr3	66887800	66888000	E46
chr3	66888000	66891600	E73
chr3	66891600	66891800	E47
chr3	66891800	66905400	E73
chr3	66905400	66905800	E72
chr3	66905800	66906600	E74
chr3	66906600	66907000	E72
chr3	66907000	66907400	E74
chr3	66907400	66907600	E72
chr3	66907600	66909200	E74
chr3	66909200	66909400	E76
chr3	66909400	66910600	E74
chr3	66910600	66910800	E49
chr3	66910800	66911000	E74
chr3	66911000	66911200	E45
chr3	66911200	66911400	E48
chr3	66911400	66911600	E74
chr3	66911600	66911800	E6
chr3	66911800	66913000	E74
chr3	66913000	66913200	E48
chr3	66913200	66913400	E36
chr3	66913400	66913600	E37
chr3	66913600	66913800	E53
chr3	66913800	66914000	E54
chr3	66914000	66914200	E25
chr3	66914200	66914400	E54
chr3	66914400	66914600	E38
chr3	66914600	66914800	E53
chr3	66914800	66915000	E56
chr3	66915000	66919800	E74
chr3	66919800	66920000	E47
chr3	66920000	66933200	E73
chr3	66933200	66933400	E72
chr3	66933400	66935000	E74
chr3	66935000	66936000	E82
chr3	66936000	66936400	E83
chr3	66936400	66940600	E73
chr3	66940600	66941200	E83
chr3	66941200	66945000	E73
chr3	66945000	66945200	E47
chr3	66945200	66952200	E73
chr3	66952200	66952400	E47
chr3	66952400	66952600	E72
chr3	66952600	66956600	E73
chr3	66956600	66956800	E47
chr3	66956800	66961400	E73
chr3	66961400	66962000	E83
chr3	66962000	66962800	E82
chr3	66962800	66963000	E78
chr3	66963000	66963400	E74
chr3	66963400	66963600	E72
chr3	66963600	66964200	E74
chr3	66964200	66964400	E46
chr3	66964400	66967200	E73
chr3	66967200	66967400	E47
chr3	66967400	66972800	E73
chr3	66972800	66973000	E72
chr3	66973000	66979000	E74
chr3	66979000	66979200	E77
chr3	66979200	66979400	E82
chr3	66979400	66979600	E56
chr3	66979600	66979800	E82
chr3	66979800	66980000	E74
chr3	66980000	66998600	E73
chr3	66998600	66998800	E72
chr3	66998800	66999400	E74
chr3	66999400	66999600	E77
chr3	66999600	67000400	E74
chr3	67000400	67000800	E25
chr3	67000800	67001000	E82
chr3	67001000	67001200	E48
chr3	67001200	67002400	E74
chr3	67002400	67002600	E48
chr3	67002600	67010600	E74
chr3	67010600	67010800	E25
chr3	67010800	67013600	E74
chr3	67013600	67013800	E6
chr3	67013800	67014000	E82
chr3	67014000	67014200	E7
chr3	67014200	67014400	E82
chr3	67014400	67014600	E45
chr3	67014600	67014800	E74
chr3	67014800	67015000	E48
chr3	67015000	67016000	E74
chr3	67016000	67016200	E46
chr3	67016200	67017800	E74
chr3	67017800	67018000	E45
chr3	67018000	67018200	E72
chr3	67018200	67018400	E74
chr3	67018400	67018600	E72
chr3	67018600	67019600	E74
chr3	67019600	67019800	E72
chr3	67019800	67021800	E74
chr3	67021800	67022000	E25
chr3	67022000	67022400	E82
chr3	67022400	67022600	E23
chr3	67022600	67022800	E28
chr3	67022800	67023000	E30
chr3	67023000	67023400	E34
chr3	67023400	67023800	E48
chr3	67023800	67024000	E38
chr3	67024000	67024200	E72
chr3	67024200	67024600	E45
chr3	67024600	67025200	E74
chr3	67025200	67025400	E75
chr3	67025400	67028600	E74
chr3	67028600	67028800	E76
chr3	67028800	67029000	E13
chr3	67029000	67029800	E74
chr3	67029800	67030000	E72
chr3	67030000	67033000	E74
chr3	67033000	67033200	E46
chr3	67033200	67037600	E74
chr3	67037600	67037800	E72
chr3	67037800	67039200	E74
chr3	67039200	67039400	E72
chr3	67039400	67039800	E74
chr3	67039800	67040000	E48
chr3	67040000	67040200	E39
chr3	67040200	67040400	E57
chr3	67040400	67040600	E28
chr3	67040600	67040800	E85
chr3	67040800	67041000	E67
chr3	67041000	67041200	E42
chr3	67041200	67041400	E52
chr3	67041400	67042000	E84
chr3	67042000	67043400	E74
chr3	67043400	67043600	E13
chr3	67043600	67043800	E38
chr3	67043800	67045200	E74
chr3	67045200	67045400	E45
chr3	67045400	67045600	E55
chr3	67045600	67045800	E54
chr3	67045800	67046000	E53
chr3	67046000	67046200	E55
chr3	67046200	67046400	E54
chr3	67046400	67047200	E55
chr3	67047200	67047400	E36
chr3	67047400	67047800	E55
chr3	67047800	67048000	E35
chr3	67048000	67048400	E29
chr3	67048400	67048600	E27
chr3	67048600	67048800	E21
chr3	67048800	67049800	E19
chr3	67049800	67050200	E20
chr3	67050200	67050400	E85
chr3	67050400	67050600	E20
chr3	67050600	67050800	E28
chr3	67050800	67051200	E85
chr3	67051200	67051400	E67
chr3	67051400	67052400	E85
chr3	67052400	67052600	E67
chr3	67052600	67052800	E60
chr3	67052800	67053000	E43
chr3	67053000	67053200	E70
chr3	67053200	67053400	E25
chr3	67053400	67053800	E55
chr3	67053800	67054000	E36
chr3	67054000	67054200	E35
chr3	67054200	67054400	E55
chr3	67054400	67054600	E38
chr3	67054600	67054800	E37
chr3	67054800	67055000	E33
chr3	67055000	67055200	E38
chr3	67055200	67055400	E25
chr3	67055400	67055600	E48
chr3	67055600	67056000	E36
chr3	67056000	67056200	E35
chr3	67056200	67056600	E32
chr3	67056600	67056800	E36
chr3	67056800	67057000	E32
chr3	67057000	67057200	E54
chr3	67057200	67057800	E55
chr3	67057800	67058000	E54
chr3	67058000	67058200	E53
chr3	67058200	67058400	E55
chr3	67058400	67058600	E48
chr3	67058600	67058800	E37
chr3	67058800	67059200	E36
chr3	67059200	67059600	E37
chr3	67059600	67059800	E48
chr3	67059800	67060000	E74
chr3	67060000	67060200	E45
chr3	67060200	67060400	E48
chr3	67060400	67060600	E74
chr3	67060600	67060800	E48
chr3	67060800	67061000	E74
chr3	67061000	67061400	E48
chr3	67061400	67062200	E82
chr3	67062200	67062400	E6
chr3	67062400	67062600	E39
chr3	67062600	67062800	E42
chr3	67062800	67063200	E41
chr3	67063200	67063400	E43
chr3	67063400	67063600	E61
chr3	67063600	67063800	E66
chr3	67063800	67064400	E41
chr3	67064400	67064600	E66
chr3	67064600	67064800	E41
chr3	67064800	67065000	E34
chr3	67065000	67065200	E9
chr3	67065200	67065600	E41
chr3	67065600	67065800	E66
chr3	67065800	67066000	E1
chr3	67066000	67066200	E65
chr3	67066200	67066600	E64
chr3	67066600	67067400	E67
chr3	67067400	67068000	E64
chr3	67068000	67068200	E65
chr3	67068200	67068400	E66
chr3	67068400	67068600	E65
chr3	67068600	67069200	E67
chr3	67069200	67069600	E60
chr3	67069600	67069800	E66
chr3	67069800	67070200	E41
chr3	67070200	67070400	E44
chr3	67070400	67070800	E36
chr3	67070800	67071400	E55
chr3	67071400	67071600	E13
chr3	67071600	67071800	E74
chr3	67071800	67072000	E82
chr3	67072000	67072400	E74
chr3	67072400	67072600	E48
chr3	67072600	67075000	E74
chr3	67075000	67075200	E72
chr3	67075200	67076800	E74
chr3	67076800	67077200	E38
chr3	67077200	67077400	E36
chr3	67077400	67077600	E38
chr3	67077600	67078800	E74
chr3	67078800	67079000	E48
chr3	67079000	67079200	E37
chr3	67079200	67079400	E36
chr3	67079400	67079600	E54
chr3	67079600	67079800	E55
chr3	67079800	67080000	E38
chr3	67080000	67080200	E55
chr3	67080200	67080400	E35
chr3	67080400	67080600	E59
chr3	67080600	67081000	E61
chr3	67081000	67081200	E63
chr3	67081200	67081600	E60
chr3	67081600	67081800	E61
chr3	67081800	67082200	E59
chr3	67082200	67082400	E42
chr3	67082400	67082600	E36
chr3	67082600	67082800	E56
chr3	67082800	67083000	E55
chr3	67083000	67083200	E38
chr3	67083200	67083400	E55
chr3	67083400	67083600	E38
chr3	67083600	67084200	E55
chr3	67084200	67084400	E74
chr3	67084400	67084600	E48
chr3	67084600	67084800	E74
chr3	67084800	67085000	E55
chr3	67085000	67085200	E38
chr3	67085200	67085400	E56
chr3	67085400	67085600	E16
chr3	67085600	67085800	E38
chr3	67085800	67086400	E54
chr3	67086400	67086600	E35
chr3	67086600	67086800	E55
chr3	67086800	67087200	E74
chr3	67087200	67087400	E45
chr3	67087400	67087600	E55
chr3	67087600	67087800	E82
chr3	67087800	67088000	E36
chr3	67088000	67088200	E37
chr3	67088200	67088600	E35
chr3	67088600	67089200	E55
chr3	67089200	67089400	E46
chr3	67089400	67089800	E74
chr3	67089800	67090000	E44
chr3	67090000	67090200	E72
chr3	67090200	67092000	E74
chr3	67092000	67092200	E48
chr3	67092200	67092400	E74
chr3	67092400	67092600	E77
chr3	67092600	67093600	E74
chr3	67093600	67093800	E72
chr3	67093800	67094200	E74
chr3	67094200	67094400	E46
chr3	67094400	67094800	E74
chr3	67094800	67095000	E72
chr3	67095000	67095200	E45
chr3	67095200	67095400	E37
chr3	67095400	67095800	E35
chr3	67095800	67096200	E42
chr3	67096200	67096400	E34
chr3	67096400	67097600	E59
chr3	67097600	67098000	E61
chr3	67098000	67098200	E64
chr3	67098200	67098400	E67
chr3	67098400	67098600	E17
chr3	67098600	67098800	E67
chr3	67098800	67099000	E64
chr3	67099000	67099200	E67
chr3	67099200	67099400	E64
chr3	67099400	67099600	E63
chr3	67099600	67099800	E61
chr3	67099800	67100000	E59
chr3	67100000	67100200	E57
chr3	67100200	67100400	E39
chr3	67100400	67100600	E16
chr3	67100600	67100800	E54
chr3	67100800	67101200	E74
chr3	67101200	67101400	E72
chr3	67101400	67104800	E74
chr3	67104800	67105000	E80
chr3	67105000	67106600	E74
chr3	67106600	67106800	E13
chr3	67106800	67107000	E7
chr3	67107000	67107200	E35
chr3	67107200	67107400	E34
chr3	67107400	67107800	E42
chr3	67107800	67108000	E34
chr3	67108000	67108200	E35
chr3	67108200	67108600	E36
chr3	67108600	67109000	E55
chr3	67109000	67109200	E38
chr3	67109200	67109600	E48
chr3	67109600	67109800	E38
chr3	67109800	67110000	E40
chr3	67110000	67110200	E35
chr3	67110200	67111600	E82
chr3	67111600	67111800	E35
chr3	67111800	67112000	E40
chr3	67112000	67112200	E58
chr3	67112200	67112400	E57
chr3	67112400	67112600	E37
chr3	67112600	67113200	E55
chr3	67113200	67113400	E54
chr3	67113400	67113600	E37
chr3	67113600	67113800	E48
chr3	67113800	67114000	E74
chr3	67114000	67114200	E72
chr3	67114200	67115800	E74
chr3	67115800	67116000	E45
chr3	67116000	67116200	E72
chr3	67116200	67117000	E74
chr3	67117000	67117200	E55
chr3	67117200	67117400	E35
chr3	67117400	67117600	E34
chr3	67117600	67117800	E35
chr3	67117800	67118000	E38
chr3	67118000	67118200	E34
chr3	67118200	67118600	E35
chr3	67118600	67118800	E36
chr3	67118800	67119000	E56
chr3	67119000	67119200	E7
chr3	67119200	67119600	E82
chr3	67119600	67120000	E38
chr3	67120000	67120200	E36
chr3	67120200	67120400	E38
chr3	67120400	67121200	E55
chr3	67121200	67121400	E48
chr3	67121400	67121600	E37
chr3	67121600	67121800	E46
chr3	67121800	67122000	E74
chr3	67122000	67122200	E55
chr3	67122200	67122400	E74
chr3	67122400	67122600	E72
chr3	67122600	67123800	E74
chr3	67123800	67124000	E71
chr3	67124000	67124600	E74
chr3	67124600	67124800	E38
chr3	67124800	67125200	E55
chr3	67125200	67125400	E37
chr3	67125400	67125600	E84
chr3	67125600	67126000	E36
chr3	67126000	67126400	E31
chr3	67126400	67126600	E25
chr3	67126600	67126800	E56
chr3	67126800	67127000	E39
chr3	67127000	67127200	E36
chr3	67127200	67127400	E52
chr3	67127400	67127600	E16
chr3	67127600	67127800	E57
chr3	67127800	67128000	E16
chr3	67128000	67128200	E76
chr3	67128200	67129200	E82
chr3	67129200	67129400	E76
chr3	67129400	67129600	E71
chr3	67129600	67129800	E76
chr3	67129800	67130800	E74
chr3	67130800	67131000	E48
chr3	67131000	67132800	E74
chr3	67132800	67133000	E13
chr3	67133000	67133200	E82
chr3	67133200	67133400	E40
chr3	67133400	67133600	E41
chr3	67133600	67134200	E66
chr3	67134200	67134400	E62
chr3	67134400	67134600	E34
chr3	67134600	67134800	E38
chr3	67134800	67135400	E82
chr3	67135400	67135600	E25
chr3	67135600	67141000	E74
chr3	67141000	67141200	E72
chr3	67141200	67146600	E74
chr3	67146600	67146800	E48
chr3	67146800	67147200	E74
chr3	67147200	67147400	E80
chr3	67147400	67152000	E74
chr3	67152000	67152200	E72
chr3	67152200	67153400	E74
chr3	67153400	67153600	E78
chr3	67153600	67157200	E74
chr3	67157200	67157400	E72
chr3	67157400	67158200	E74
chr3	67158200	67158400	E75
chr3	67158400	67159000	E74
chr3	67159000	67159200	E72
chr3	67159200	67163600	E74
chr3	67163600	67163800	E77
chr3	67163800	67164000	E74
chr3	67164000	67164200	E80
chr3	67164200	67164800	E74
chr3	67164800	67168600	E73
chr3	67168600	67168800	E72
chr3	67168800	67176400	E73
chr3	67176400	67176800	E72
chr3	67176800	67187000	E73
chr3	67187000	67187200	E47
chr3	67187200	67200600	E73
chr3	67200600	67200800	E46
chr3	67200800	67204000	E74
chr3	67204000	67204200	E46
chr3	67204200	67204800	E74
chr3	67204800	67205000	E45
chr3	67205000	67208800	E74
chr3	67208800	67209000	E72
chr3	67209000	67219000	E73
chr3	67219000	67219200	E47
chr3	67219200	67225000	E73
chr3	67225000	67225200	E72
chr3	67225200	67225800	E74
chr3	67225800	67226000	E72
chr3	67226000	67233800	E73
chr3	67233800	67234000	E47
chr3	67234000	67241000	E73
chr3	67241000	67241200	E72
chr3	67241200	67241400	E71
chr3	67241400	67242800	E74
chr3	67242800	67243000	E72
chr3	67243000	67244800	E74
chr3	67244800	67245000	E72
chr3	67245000	67246800	E74
chr3	67246800	67247000	E45
chr3	67247000	67266800	E73
chr3	67266800	67267000	E47
chr3	67267000	67277600	E73
chr3	67277600	67277800	E46
chr3	67277800	67281000	E74
chr3	67281000	67281200	E72
chr3	67281200	67283400	E74
chr3	67283400	67283600	E75
chr3	67283600	67291000	E74
chr3	67291000	67291200	E78
chr3	67291200	67291600	E74
chr3	67291600	67291800	E48
chr3	67291800	67296000	E74
chr3	67296000	67296200	E71
chr3	67296200	67296400	E72
chr3	67296400	67302600	E73
chr3	67302600	67302800	E72
chr3	67302800	67303400	E74
chr3	67303400	67303600	E72
chr3	67303600	67308800	E74
chr3	67308800	67309000	E78
chr3	67309000	67310200	E74
chr3	67310200	67310400	E72
chr3	67310400	67320200	E73
chr3	67320200	67320400	E75
chr3	67320400	67320600	E45
chr3	67320600	67322000	E74
chr3	67322000	67322200	E48
chr3	67322200	67322800	E74
chr3	67322800	67323000	E72
chr3	67323000	67324600	E74
chr3	67324600	67324800	E71
chr3	67324800	67326000	E74
chr3	67326000	67326200	E80
chr3	67326200	67328600	E74
chr3	67328600	67328800	E71
chr3	67328800	67332000	E74
chr3	67332000	67332200	E45
chr3	67332200	67332400	E72
chr3	67332400	67333200	E74
chr3	67333200	67333400	E46
chr3	67333400	67335400	E74
chr3	67335400	67335600	E75
chr3	67335600	67337800	E74
chr3	67337800	67338000	E48
chr3	67338000	67338800	E74
chr3	67338800	67339000	E46
chr3	67339000	67339200	E55
chr3	67339200	67339400	E48
chr3	67339400	67339600	E74
chr3	67339600	67340200	E55
chr3	67340200	67340400	E38
chr3	67340400	67340800	E50
chr3	67340800	67341000	E6
chr3	67341000	67341200	E5
chr3	67341200	67341400	E9
chr3	67341400	67341800	E41
chr3	67341800	67342000	E40
chr3	67342000	67342200	E41
chr3	67342200	67342400	E38
chr3	67342400	67342600	E50
chr3	67342600	67342800	E8
chr3	67342800	67343200	E5
chr3	67343200	67343400	E7
chr3	67343400	67343600	E48
chr3	67343600	67343800	E46
chr3	67343800	67344000	E45
chr3	67344000	67345200	E74
chr3	67345200	67345400	E46
chr3	67345400	67345600	E74
chr3	67345600	67345800	E76
chr3	67345800	67346000	E48
chr3	67346000	67346200	E74
chr3	67346200	67346400	E46
chr3	67346400	67346600	E45
chr3	67346600	67346800	E48
chr3	67346800	67348600	E74
chr3	67348600	67348800	E48
chr3	67348800	67352000	E74
chr3	67352000	67352200	E45
chr3	67352200	67354600	E74
chr3	67354600	67354800	E46
chr3	67354800	67355800	E74
chr3	67355800	67356000	E48
chr3	67356000	67356600	E74
chr3	67356600	67356800	E47
chr3	67356800	67360600	E73
chr3	67360600	67360800	E47
chr3	67360800	67373400	E73
chr3	67373400	67374000	E6
chr3	67374000	67375200	E82
chr3	67375200	67375400	E48
chr3	67375400	67376600	E74
chr3	67376600	67376800	E48
chr3	67376800	67378600	E74
chr3	67378600	67379800	E82
chr3	67379800	67380200	E5
chr3	67380200	67381800	E82
chr3	67381800	67384000	E74
chr3	67384000	67384400	E82
chr3	67384400	67384600	E7
chr3	67384600	67385000	E82
chr3	67385000	67385400	E7
chr3	67385400	67386200	E82
chr3	67386200	67386400	E6
chr3	67386400	67387400	E82
chr3	67387400	67392200	E74
chr3	67392200	67392400	E72
chr3	67392400	67397200	E74
chr3	67397200	67397400	E45
chr3	67397400	67398400	E74
chr3	67398400	67398800	E82
chr3	67398800	67399000	E7
chr3	67399000	67399400	E4
chr3	67399400	67399800	E3
chr3	67399800	67400000	E66
chr3	67400000	67400400	E41
chr3	67400400	67400800	E33
chr3	67400800	67401000	E50
chr3	67401000	67401200	E6
chr3	67401200	67401400	E7
chr3	67401400	67402000	E82
chr3	67402000	67402200	E44
chr3	67402200	67402400	E82
chr3	67402400	67403600	E74
chr3	67403600	67403800	E46
chr3	67403800	67405400	E74
chr3	67405400	67405600	E72
chr3	67405600	67405800	E75
chr3	67405800	67406000	E48
chr3	67406000	67406200	E74
chr3	67406200	67406400	E46
chr3	67406400	67410800	E74
chr3	67410800	67411000	E72
chr3	67411000	67411200	E45
chr3	67411200	67411400	E48
chr3	67411400	67411600	E38
chr3	67411600	67412200	E54
chr3	67412200	67412800	E55
chr3	67412800	67413000	E71
chr3	67413000	67413600	E74
chr3	67413600	67413800	E48
chr3	67413800	67417000	E74
chr3	67417000	67417200	E46
chr3	67417200	67419600	E74
chr3	67419600	67419800	E72
chr3	67419800	67421000	E74
chr3	67421000	67421200	E72
chr3	67421200	67426800	E74
chr3	67426800	67427000	E72
chr3	67427000	67427200	E46
chr3	67427200	67429400	E74
chr3	67429400	67429600	E72
chr3	67429600	67431400	E74
chr3	67431400	67431600	E45
chr3	67431600	67433000	E74
chr3	67433000	67433200	E48
chr3	67433200	67434000	E74
chr3	67434000	67434200	E72
chr3	67434200	67435200	E74
chr3	67435200	67435600	E48
chr3	67435600	67436200	E82
chr3	67436200	67436800	E83
chr3	67436800	67437000	E82
chr3	67437000	67437200	E7
chr3	67437200	67437400	E25
chr3	67437400	67438800	E74
chr3	67438800	67439000	E48
chr3	67439000	67439200	E55
chr3	67439200	67439400	E35
chr3	67439400	67439600	E30
chr3	67439600	67439800	E33
chr3	67439800	67440000	E34
chr3	67440000	67440200	E42
chr3	67440200	67440400	E30
chr3	67440400	67440600	E42
chr3	67440600	67440800	E34
chr3	67440800	67441000	E35
chr3	67441000	67441200	E37
chr3	67441200	67441400	E54
chr3	67441400	67441600	E55
chr3	67441600	67441800	E37
chr3	67441800	67442000	E48
chr3	67442000	67442200	E72
chr3	67442200	67442600	E74
chr3	67442600	67442800	E72
chr3	67442800	67448000	E74
chr3	67448000	67448400	E82
chr3	67448400	67449000	E7
chr3	67449000	67449200	E6
chr3	67449200	67449600	E82
chr3	67449600	67449800	E6
chr3	67449800	67450000	E82
chr3	67450000	67451800	E74
chr3	67451800	67452000	E48
chr3	67452000	67452800	E74
chr3	67452800	67453200	E82
chr3	67453200	67453400	E7
chr3	67453400	67453800	E5
chr3	67453800	67454200	E6
chr3	67454200	67454400	E44
chr3	67454400	67454600	E7
chr3	67454600	67454800	E82
chr3	67454800	67455000	E77
chr3	67455000	67456200	E74
chr3	67456200	67456400	E48
chr3	67456400	67457000	E74
chr3	67457000	67457200	E80
chr3	67457200	67461200	E74
chr3	67461200	67461400	E72
chr3	67461400	67466000	E74
chr3	67466000	67466200	E77
chr3	67466200	67467200	E82
chr3	67467200	67467400	E13
chr3	67467400	67467800	E82
chr3	67467800	67468000	E74
chr3	67468000	67468200	E45
chr3	67468200	67469000	E74
chr3	67469000	67469200	E48
chr3	67469200	67473000	E74
chr3	67473000	67473800	E55
chr3	67473800	67474200	E54
chr3	67474200	67474400	E53
chr3	67474400	67474600	E38
chr3	67474600	67475200	E55
chr3	67475200	67475400	E71
chr3	67475400	67477200	E74
chr3	67477200	67477400	E71
chr3	67477400	67477600	E76
chr3	67477600	67477800	E74
chr3	67477800	67478000	E71
chr3	67478000	67478400	E45
chr3	67478400	67478600	E72
chr3	67478600	67479600	E74
chr3	67479600	67479800	E72
chr3	67479800	67482400	E74
chr3	67482400	67482600	E48
chr3	67482600	67488200	E74
chr3	67488200	67488400	E45
chr3	67488400	67489200	E74
chr3	67489200	67489400	E46
chr3	67489400	67489600	E74
chr3	67489600	67489800	E37
chr3	67489800	67490200	E35
chr3	67490200	67497000	E74
chr3	67497000	67497200	E72
chr3	67497200	67497800	E74
chr3	67497800	67498000	E81
chr3	67498000	67499800	E74
chr3	67499800	67500000	E13
chr3	67500000	67500200	E16
chr3	67500200	67500400	E55
chr3	67500400	67500600	E44
chr3	67500600	67500800	E50
chr3	67500800	67503400	E73
chr3	67503400	67503600	E71
chr3	67503600	67509600	E74
chr3	67509600	67509800	E81
chr3	67509800	67513400	E74
chr3	67513400	67513600	E72
chr3	67513600	67514200	E74
chr3	67514200	67514400	E84
chr3	67514400	67514600	E54
chr3	67514600	67514800	E36
chr3	67514800	67515000	E55
chr3	67515000	67515200	E37
chr3	67515200	67516200	E74
chr3	67516200	67516400	E72
chr3	67516400	67519800	E74
chr3	67519800	67520000	E72
chr3	67520000	67520200	E74
chr3	67520200	67520400	E72
chr3	67520400	67520600	E81
chr3	67520600	67523600	E74
chr3	67523600	67523800	E13
chr3	67523800	67527200	E74
chr3	67527200	67527600	E55
chr3	67527600	67527800	E38
chr3	67527800	67528200	E35
chr3	67528200	67528600	E55
chr3	67528600	67528800	E48
chr3	67528800	67531200	E74
chr3	67531200	67531400	E25
chr3	67531400	67532800	E74
chr3	67532800	67533000	E79
chr3	67533000	67534400	E74
chr3	67534400	67534600	E48
chr3	67534600	67534800	E45
chr3	67534800	67535000	E72
chr3	67535000	67535400	E74
chr3	67535400	67538800	E82
chr3	67538800	67539200	E13
chr3	67539200	67540000	E12
chr3	67540000	67540200	E11
chr3	67540200	67540400	E13
chr3	67540400	67541000	E12
chr3	67541000	67541200	E83
chr3	67541200	67541800	E82
chr3	67541800	67542200	E74
chr3	67542200	67542400	E45
chr3	67542400	67543200	E74
chr3	67543200	67543400	E72
chr3	67543400	67545600	E74
chr3	67545600	67545800	E78
chr3	67545800	67546800	E74
chr3	67546800	67547000	E13
chr3	67547000	67547200	E82
chr3	67547200	67547400	E25
chr3	67547400	67549200	E74
chr3	67549200	67549400	E48
chr3	67549400	67552600	E74
chr3	67552600	67553000	E72
chr3	67553000	67554800	E74
chr3	67554800	67555000	E72
chr3	67555000	67555200	E45
chr3	67555200	67556800	E74
chr3	67556800	67557000	E46
chr3	67557000	67559600	E74
chr3	67559600	67559800	E79
chr3	67559800	67560200	E72
chr3	67560200	67562200	E74
chr3	67562200	67562400	E79
chr3	67562400	67562800	E74
chr3	67562800	67563000	E13
chr3	67563000	67567200	E74
chr3	67567200	67567400	E45
chr3	67567400	67570600	E74
chr3	67570600	67570800	E82
chr3	67570800	67571000	E56
chr3	67571000	67571200	E57
chr3	67571200	67571400	E58
chr3	67571400	67571600	E14
chr3	67571600	67571800	E85
chr3	67571800	67572000	E67
chr3	67572000	67572200	E60
chr3	67572200	67572400	E59
chr3	67572400	67572800	E35
chr3	67572800	67579200	E74
chr3	67579200	67579400	E72
chr3	67579400	67580000	E74
chr3	67580000	67580200	E71
chr3	67580200	67580600	E37
chr3	67580600	67580800	E35
chr3	67580800	67581000	E36
chr3	67581000	67581200	E34
chr3	67581200	67581400	E55
chr3	67581400	67581600	E36
chr3	67581600	67582200	E82
chr3	67582200	67582600	E74
chr3	67582600	67582800	E46
chr3	67582800	67584600	E74
chr3	67584600	67584800	E72
chr3	67584800	67585400	E74
chr3	67585400	67585600	E36
chr3	67585600	67585800	E55
chr3	67585800	67586000	E48
chr3	67586000	67586200	E72
chr3	67586200	67586400	E45
chr3	67586400	67586600	E74
chr3	67586600	67586800	E45
chr3	67586800	67587000	E48
chr3	67587000	67587400	E74
chr3	67587400	67587600	E44
chr3	67587600	67588400	E74
chr3	67588400	67588600	E46
chr3	67588600	67588800	E74
chr3	67588800	67589000	E78
chr3	67589000	67590400	E74
chr3	67590400	67590600	E81
chr3	67590600	67596000	E74
chr3	67596000	67596200	E72
chr3	67596200	67596400	E71
chr3	67596400	67602600	E74
chr3	67602600	67602800	E48
chr3	67602800	67605000	E74
chr3	67605000	67605200	E44
chr3	67605200	67605400	E45
chr3	67605400	67608600	E74
chr3	67608600	67608800	E48
chr3	67608800	67609000	E6
chr3	67609000	67609400	E82
chr3	67609400	67609600	E56
chr3	67609600	67609800	E54
chr3	67609800	67610000	E31
chr3	67610000	67610200	E56
chr3	67610200	67610400	E38
chr3	67610400	67610600	E48
chr3	67610600	67610800	E55
chr3	67610800	67611000	E13
chr3	67611000	67612600	E74
chr3	67612600	67612800	E77
chr3	67612800	67616200	E74
chr3	67616200	67616400	E48
chr3	67616400	67621200	E74
chr3	67621200	67621400	E48
chr3	67621400	67624200	E74
chr3	67624200	67624400	E45
chr3	67624400	67624600	E72
chr3	67624600	67627400	E74
chr3	67627400	67627800	E13
chr3	67627800	67628600	E82
chr3	67628600	67628800	E7
chr3	67628800	67629000	E44
chr3	67629000	67629800	E74
chr3	67629800	67630000	E46
chr3	67630000	67632600	E74
chr3	67632600	67632800	E72
chr3	67632800	67633000	E45
chr3	67633000	67636400	E74
chr3	67636400	67636600	E72
chr3	67636600	67637000	E74
chr3	67637000	67637200	E25
chr3	67637200	67638200	E82
chr3	67638200	67638600	E56
chr3	67638600	67638800	E40
chr3	67638800	67639200	E38
chr3	67639200	67639400	E35
chr3	67639400	67639600	E52
chr3	67639600	67639800	E38
chr3	67639800	67640200	E55
chr3	67640200	67640800	E74
chr3	67640800	67641000	E77
chr3	67641000	67641400	E82
chr3	67641400	67641600	E6
chr3	67641600	67642200	E82
chr3	67642200	67642600	E74
chr3	67642600	67642800	E76
chr3	67642800	67645400	E74
chr3	67645400	67645600	E37
chr3	67645600	67645800	E38
chr3	67645800	67646000	E36
chr3	67646000	67646200	E53
chr3	67646200	67646800	E55
chr3	67646800	67647000	E54
chr3	67647000	67647200	E55
chr3	67647200	67647400	E38
chr3	67647400	67647800	E48
chr3	67647800	67648000	E77
chr3	67648000	67648800	E74
chr3	67648800	67649000	E82
chr3	67649000	67649200	E13
chr3	67649200	67650000	E82
chr3	67650000	67650200	E25
chr3	67650200	67650400	E13
chr3	67650400	67650600	E82
chr3	67650600	67650800	E48
chr3	67650800	67651000	E55
chr3	67651000	67651200	E84
chr3	67651200	67651400	E54
chr3	67651400	67651600	E53
chr3	67651600	67652000	E38
chr3	67652000	67652400	E55
chr3	67652400	67652600	E48
chr3	67652600	67652800	E55
chr3	67652800	67653200	E53
chr3	67653200	67653600	E55
chr3	67653600	67654000	E74
chr3	67654000	67654200	E79
chr3	67654200	67658800	E74
chr3	67658800	67659000	E80
chr3	67659000	67661200	E74
chr3	67661200	67661400	E82
chr3	67661400	67661600	E7
chr3	67661600	67662000	E82
chr3	67662000	67662200	E45
chr3	67662200	67663400	E74
chr3	67663400	67663600	E72
chr3	67663600	67665000	E74
chr3	67665000	67665200	E48
chr3	67665200	67665400	E74
chr3	67665400	67667400	E82
chr3	67667400	67667600	E25
chr3	67667600	67667800	E8
chr3	67667800	67668000	E3
chr3	67668000	67668800	E41
chr3	67668800	67669000	E13
chr3	67669000	67669200	E82
chr3	67669200	67669400	E25
chr3	67669400	67669800	E74
chr3	67669800	67670000	E72
chr3	67670000	67670800	E74
chr3	67670800	67671000	E55
chr3	67671000	67671200	E38
chr3	67671200	67671600	E55
chr3	67671600	67671800	E38
chr3	67671800	67672000	E82
chr3	67672000	67672200	E44
chr3	67672200	67672400	E46
chr3	67672400	67674400	E74
chr3	67674400	67675200	E82
chr3	67675200	67675400	E13
chr3	67675400	67680000	E74
chr3	67680000	67680200	E76
chr3	67680200	67681400	E74
chr3	67681400	67681600	E49
chr3	67681600	67681800	E46
chr3	67681800	67683000	E74
chr3	67683000	67683200	E72
chr3	67683200	67685800	E74
chr3	67685800	67686000	E71
chr3	67686000	67686200	E45
chr3	67686200	67686400	E77
chr3	67686400	67686600	E37
chr3	67686600	67687400	E74
chr3	67687400	67687600	E72
chr3	67687600	67689000	E74
chr3	67689000	67689200	E45
chr3	67689200	67695800	E74
chr3	67695800	67696000	E80
chr3	67696000	67696200	E48
chr3	67696200	67696400	E74
chr3	67696400	67696600	E55
chr3	67696600	67696800	E74
chr3	67696800	67697000	E38
chr3	67697000	67697200	E55
chr3	67697200	67699000	E74
chr3	67699000	67699200	E48
chr3	67699200	67699400	E38
chr3	67699400	67699600	E55
chr3	67699600	67699800	E38
chr3	67699800	67700200	E55
chr3	67700200	67700400	E38
chr3	67700400	67700600	E50
chr3	67700600	67700800	E40
chr3	67700800	67701000	E61
chr3	67701000	67701200	E51
chr3	67701200	67701600	E60
chr3	67701600	67701800	E62
chr3	67701800	67702000	E41
chr3	67702000	67702200	E33
chr3	67702200	67702400	E38
chr3	67702400	67702600	E70
chr3	67702600	67702800	E18
chr3	67702800	67703000	E51
chr3	67703000	67703200	E17
chr3	67703200	67703800	E85
chr3	67703800	67704200	E20
chr3	67704200	67704400	E85
chr3	67704400	67704600	E19
chr3	67704600	67705000	E20
chr3	67705000	67705800	E85
chr3	67705800	67706000	E28
chr3	67706000	67706400	E85
chr3	67706400	67706600	E28
chr3	67706600	67706800	E51
chr3	67706800	67707000	E58
chr3	67707000	67707200	E16
chr3	67707200	67707400	E38
chr3	67707400	67707800	E74
chr3	67707800	67708000	E72
chr3	67708000	67709000	E74
chr3	67709000	67709200	E72
chr3	67709200	67718200	E74
chr3	67718200	67722200	E73
chr3	67722200	67726600	E74
chr3	67726600	67726800	E48
chr3	67726800	67727000	E38
chr3	67727000	67728400	E55
chr3	67728400	67728800	E54
chr3	67728800	67729200	E52
chr3	67729200	67729400	E58
chr3	67729400	67729600	E42
chr3	67729600	67730000	E58
chr3	67730000	67730200	E35
chr3	67730200	67730400	E37
chr3	67730400	67731000	E13
chr3	67731000	67732800	E82
chr3	67732800	67733000	E39
chr3	67733000	67733200	E7
chr3	67733200	67733400	E44
chr3	67733400	67733600	E34
chr3	67733600	67734000	E42
chr3	67734000	67734200	E35
chr3	67734200	67734400	E34
chr3	67734400	67734800	E35
chr3	67734800	67735000	E36
chr3	67735000	67735400	E42
chr3	67735400	67735600	E61
chr3	67735600	67735800	E64
chr3	67735800	67736000	E67
chr3	67736000	67736200	E17
chr3	67736200	67736400	E60
chr3	67736400	67736800	E63
chr3	67736800	67737000	E61
chr3	67737000	67737200	E35
chr3	67737200	67737400	E39
chr3	67737400	67737600	E82
chr3	67737600	67737800	E48
chr3	67737800	67738600	E74
chr3	67738600	67739400	E82
chr3	67739400	67739600	E13
chr3	67739600	67741200	E74
chr3	67741200	67741400	E72
chr3	67741400	67742800	E74
chr3	67742800	67743000	E72
chr3	67743000	67743200	E71
chr3	67743200	67747200	E74
chr3	67747200	67747400	E46
chr3	67747400	67752400	E74
chr3	67752400	67752800	E82
chr3	67752800	67753000	E25
chr3	67753000	67753800	E74
chr3	67753800	67754000	E48
chr3	67754000	67755000	E74
chr3	67755000	67755200	E45
chr3	67755200	67756800	E74
chr3	67756800	67757000	E71
chr3	67757000	67757200	E74
chr3	67757200	67757400	E75
chr3	67757400	67758400	E74
chr3	67758400	67758600	E48
chr3	67758600	67759800	E74
chr3	67759800	67760000	E45
chr3	67760000	67763800	E74
chr3	67763800	67764000	E73
chr3	67764000	67764800	E74
chr3	67764800	67770200	E73
chr3	67770200	67770600	E72
chr3	67770600	67772200	E74
chr3	67772200	67772400	E46
chr3	67772400	67775000	E74
chr3	67775000	67775200	E79
chr3	67775200	67775400	E74
chr3	67775400	67775600	E75
chr3	67775600	67777600	E74
chr3	67777600	67777800	E48
chr3	67777800	67778000	E74
chr3	67778000	67778200	E75
chr3	67778200	67779200	E74
chr3	67779200	67779400	E76
chr3	67779400	67785000	E74
chr3	67785000	67785200	E72
chr3	67785200	67785400	E48
chr3	67785400	67788000	E74
chr3	67788000	67788200	E46
chr3	67788200	67788400	E72
chr3	67788400	67788800	E74
chr3	67788800	67789000	E72
chr3	67789000	67794000	E74
chr3	67794000	67794200	E48
chr3	67794200	67794800	E74
chr3	67794800	67795000	E48
chr3	67795000	67800400	E74
chr3	67800400	67800600	E46
chr3	67800600	67805800	E74
chr3	67805800	67806000	E80
chr3	67806000	67806200	E74
chr3	67806200	67806400	E72
chr3	67806400	67818000	E73
chr3	67818000	67818400	E72
chr3	67818400	67820000	E74
chr3	67820000	67820200	E72
chr3	67820200	67820400	E80
chr3	67820400	67823200	E74
chr3	67823200	67823400	E72
chr3	67823400	67828400	E73
chr3	67828400	67828600	E72
chr3	67828600	67829600	E74
chr3	67829600	67829800	E46
chr3	67829800	67839000	E73
chr3	67839000	67839200	E72
chr3	67839200	67840400	E74
chr3	67840400	67841000	E72
chr3	67841000	67841400	E74
chr3	67841400	67841600	E49
chr3	67841600	67844200	E74
chr3	67844200	67844400	E72
chr3	67844400	67845400	E74
chr3	67845400	67845600	E71
chr3	67845600	67846200	E74
chr3	67846200	67846400	E44
chr3	67846400	67847000	E74
chr3	67847000	67847400	E48
chr3	67847400	67847600	E74
chr3	67847600	67847800	E81
chr3	67847800	67849000	E74
chr3	67849000	67849200	E46
chr3	67849200	67853200	E74
chr3	67853200	67853400	E48
chr3	67853400	67858400	E74
chr3	67858400	67858600	E72
chr3	67858600	67858800	E74
chr3	67858800	67859000	E78
chr3	67859000	67863400	E73
chr3	67863400	67863600	E79
chr3	67863600	67869600	E73
chr3	67869600	67869800	E46
chr3	67869800	67874600	E74
chr3	67874600	67874800	E72
chr3	67874800	67875200	E74
chr3	67875200	67875400	E72
chr3	67875400	67875600	E74
chr3	67875600	67875800	E72
chr3	67875800	67888000	E73
chr3	67888000	67888200	E72
chr3	67888200	67888400	E80
chr3	67888400	67888600	E72
chr3	67888600	67891600	E74
chr3	67891600	67892000	E72
chr3	67892000	67896400	E74
chr3	67896400	67896600	E46
chr3	67896600	67899800	E74
chr3	67899800	67900000	E80
chr3	67900000	67900600	E74
chr3	67900600	67900800	E72
chr3	67900800	67901800	E74
chr3	67901800	67902000	E46
chr3	67902000	67905800	E74
chr3	67905800	67906000	E48
chr3	67906000	67908600	E74
chr3	67908600	67908800	E75
chr3	67908800	67914400	E73
chr3	67914400	67914600	E47
chr3	67914600	67935400	E73
chr3	67935400	67935600	E44
chr3	67935600	67948200	E73
chr3	67948200	67948800	E74
chr3	67948800	67949000	E45
chr3	67949000	67949200	E74
chr3	67949200	67949400	E44
chr3	67949400	67956200	E74
chr3	67956200	67956400	E48
chr3	67956400	67956800	E74
chr3	67956800	67957000	E49
chr3	67957000	67962800	E74
chr3	67962800	67963000	E72
chr3	67963000	67963200	E45
chr3	67963200	67965200	E74
chr3	67965200	67965400	E77
chr3	67965400	67966000	E82
chr3	67966000	67966200	E7
chr3	67966200	67966400	E5
chr3	67966400	67966600	E50
chr3	67966600	67966800	E6
chr3	67966800	67967000	E44
chr3	67967000	67967200	E56
chr3	67967200	67967400	E39
chr3	67967400	67967600	E48
chr3	67967600	67970600	E74
chr3	67970600	67970800	E72
chr3	67970800	67978000	E73
chr3	67978000	67978200	E46
chr3	67978200	67985200	E73
chr3	67985200	67985400	E71
chr3	67985400	67987000	E74
chr3	67987000	67987200	E75
chr3	67987200	67998000	E73
chr3	67998000	67998200	E46
chr3	67998200	67998400	E72
chr3	67998400	68003800	E74
chr3	68003800	68004000	E46
chr3	68004000	68018400	E73
chr3	68018400	68018800	E47
chr3	68018800	68022800	E73
chr3	68022800	68023000	E46
chr3	68023000	68025400	E74
chr3	68025400	68025600	E48
chr3	68025600	68027600	E74
chr3	68027600	68027800	E48
chr3	68027800	68030600	E74
chr3	68030600	68030800	E71
chr3	68030800	68031000	E74
chr3	68031000	68031200	E45
chr3	68031200	68033000	E74
chr3	68033000	68033200	E72
chr3	68033200	68033800	E74
chr3	68033800	68034000	E48
chr3	68034000	68034200	E74
chr3	68034200	68034400	E44
chr3	68034400	68039200	E74
chr3	68039200	68039400	E72
chr3	68039400	68039800	E74
chr3	68039800	68040000	E72
chr3	68040000	68051000	E73
chr3	68051000	68051200	E72
chr3	68051200	68053400	E74
chr3	68053400	68053600	E44
chr3	68053600	68055600	E74
chr3	68055600	68055800	E72
chr3	68055800	68057400	E74
chr3	68057400	68057800	E80
chr3	68057800	68058000	E74
chr3	68058000	68058200	E72
chr3	68058200	68061800	E74
chr3	68061800	68062000	E72
chr3	68062000	68063600	E74
chr3	68063600	68063800	E73
chr3	68063800	68067800	E74
chr3	68067800	68068000	E72
chr3	68068000	68073000	E74
chr3	68073000	68073200	E45
chr3	68073200	68073400	E48
chr3	68073400	68075400	E74
chr3	68075400	68075600	E71
chr3	68075600	68076200	E74
chr3	68076200	68076400	E48
chr3	68076400	68078400	E74
chr3	68078400	68078600	E25
chr3	68078600	68081800	E74
chr3	68081800	68082000	E48
chr3	68082000	68084000	E74
chr3	68084000	68084200	E45
chr3	68084200	68085200	E74
chr3	68085200	68085400	E45
chr3	68085400	68085600	E44
chr3	68085600	68086000	E45
chr3	68086000	68086200	E74
chr3	68086200	68086400	E46
chr3	68086400	68086600	E72
chr3	68086600	68091000	E74
chr3	68091000	68091200	E72
chr3	68091200	68095400	E74
chr3	68095400	68095600	E49
chr3	68095600	68104200	E73
chr3	68104200	68104400	E72
chr3	68104400	68105400	E74
chr3	68105400	68105600	E79
chr3	68105600	68106600	E74
chr3	68106600	68106800	E46
chr3	68106800	68107000	E72
chr3	68107000	68134800	E73
chr3	68134800	68135000	E72
chr3	68135000	68136200	E74
chr3	68136200	68136600	E82
chr3	68136600	68137000	E7
chr3	68137000	68137200	E8
chr3	68137200	68137400	E12
chr3	68137400	68138000	E7
chr3	68138000	68138200	E6
chr3	68138200	68138400	E45
chr3	68138400	68139400	E74
chr3	68139400	68139600	E72
chr3	68139600	68140000	E74
chr3	68140000	68140200	E72
chr3	68140200	68142800	E74
chr3	68142800	68143200	E72
chr3	68143200	68143400	E74
chr3	68143400	68143600	E71
chr3	68143600	68143800	E81
chr3	68143800	68155600	E73
chr3	68155600	68155800	E47
chr3	68155800	68173800	E73
chr3	68173800	68174000	E47
chr3	68174000	68174200	E73
chr3	68174200	68174400	E47
chr3	68174400	68174600	E73
chr3	68174600	68174800	E72
chr3	68174800	68177800	E73
chr3	68177800	68178000	E47
chr3	68178000	68186400	E73
chr3	68186400	68186600	E47
chr3	68186600	68194200	E73
chr3	68194200	68194400	E72
chr3	68194400	68194600	E74
chr3	68194600	68194800	E72
chr3	68194800	68200600	E73
chr3	68200600	68200800	E72
chr3	68200800	68203400	E74
chr3	68203400	68203600	E72
chr3	68203600	68204400	E74
chr3	68204400	68204600	E72
chr3	68204600	68204800	E47
chr3	68204800	68219000	E73
chr3	68219000	68219200	E47
chr3	68219200	68229000	E73
chr3	68229000	68229200	E46
chr3	68229200	68236200	E73
chr3	68236200	68236400	E72
chr3	68236400	68248800	E73
chr3	68248800	68249000	E47
chr3	68249000	68253200	E73
chr3	68253200	68253400	E72
chr3	68253400	68254000	E74
chr3	68254000	68254200	E46
chr3	68254200	68254400	E72
chr3	68254400	68256000	E74
chr3	68256000	68256200	E48
chr3	68256200	68256400	E13
chr3	68256400	68256600	E82
chr3	68256600	68256800	E44
chr3	68256800	68257000	E77
chr3	68257000	68257600	E74
chr3	68257600	68257800	E72
chr3	68257800	68259400	E74
chr3	68259400	68259600	E72
chr3	68259600	68259800	E47
chr3	68259800	68268600	E73
chr3	68268600	68268800	E72
chr3	68268800	68270400	E74
chr3	68270400	68270600	E79
chr3	68270600	68272600	E74
chr3	68272600	68273400	E72
chr3	68273400	68286000	E73
chr3	68286000	68286200	E45
chr3	68286200	68293200	E74
chr3	68293200	68293400	E78
chr3	68293400	68295000	E74
chr3	68295000	68295200	E72
chr3	68295200	68298000	E74
chr3	68298000	68298200	E72
chr3	68298200	68298400	E74
chr3	68298400	68298600	E80
chr3	68298600	68298800	E77
chr3	68298800	68305800	E74
chr3	68305800	68306000	E72
chr3	68306000	68306400	E74
chr3	68306400	68306600	E72
chr3	68306600	68310400	E74
chr3	68310400	68310600	E72
chr3	68310600	68314000	E74
chr3	68314000	68314200	E72
chr3	68314200	68317400	E74
chr3	68317400	68317600	E72
chr3	68317600	68318000	E74
chr3	68318000	68318400	E72
chr3	68318400	68318600	E74
chr3	68318600	68319000	E48
chr3	68319000	68320200	E74
chr3	68320200	68320400	E48
chr3	68320400	68321000	E55
chr3	68321000	68322800	E74
chr3	68322800	68323000	E46
chr3	68323000	68323200	E48
chr3	68323200	68327800	E74
chr3	68327800	68328000	E48
chr3	68328000	68329400	E74
chr3	68329400	68329600	E75
chr3	68329600	68330600	E74
chr3	68330600	68330800	E72
chr3	68330800	68331000	E48
chr3	68331000	68332000	E74
chr3	68332000	68332200	E75
chr3	68332200	68333200	E74
chr3	68333200	68333400	E46
chr3	68333400	68336600	E74
chr3	68336600	68336800	E72
chr3	68336800	68338000	E74
chr3	68338000	68338200	E72
chr3	68338200	68344400	E73
chr3	68344400	68344800	E45
chr3	68344800	68345000	E76
chr3	68345000	68345200	E74
chr3	68345200	68345400	E72
chr3	68345400	68351800	E74
chr3	68351800	68352000	E72
chr3	68352000	68352200	E45
chr3	68352200	68353600	E74
chr3	68353600	68353800	E72
chr3	68353800	68358400	E74
chr3	68358400	68358600	E25
chr3	68358600	68358800	E74
chr3	68358800	68359000	E72
chr3	68359000	68363200	E73
chr3	68363200	68363400	E47
chr3	68363400	68369800	E73
chr3	68369800	68370000	E47
chr3	68370000	68383800	E73
chr3	68383800	68384000	E46
chr3	68384000	68392400	E73
chr3	68392400	68392600	E72
chr3	68392600	68396200	E74
chr3	68396200	68396600	E72
chr3	68396600	68396800	E81
chr3	68396800	68397600	E74
chr3	68397600	68397800	E72
chr3	68397800	68403000	E73
chr3	68403000	68403200	E47
chr3	68403200	68408400	E73
chr3	68408400	68408600	E47
chr3	68408600	68415600	E73
chr3	68415600	68415800	E47
chr3	68415800	68424600	E73
chr3	68424600	68424800	E47
chr3	68424800	68438600	E73
chr3	68438600	68438800	E47
chr3	68438800	68455600	E73
chr3	68455600	68455800	E72
chr3	68455800	68456200	E74
chr3	68456200	68456400	E72
chr3	68456400	68457200	E74
chr3	68457200	68457400	E48
chr3	68457400	68457800	E74
chr3	68457800	68458000	E72
chr3	68458000	68469800	E73
chr3	68469800	68470000	E46
chr3	68470000	68479800	E73
chr3	68479800	68480000	E47
chr3	68480000	68487400	E73
chr3	68487400	68487600	E45
chr3	68487600	68492600	E74
chr3	68492600	68492800	E72
chr3	68492800	68494400	E74
chr3	68494400	68494600	E72
chr3	68494600	68497400	E74
chr3	68497400	68497600	E47
chr3	68497600	68499400	E74
chr3	68499400	68499600	E72
chr3	68499600	68500800	E74
chr3	68500800	68501000	E72
chr3	68501000	68502000	E73
chr3	68502000	68502200	E47
chr3	68502200	68504000	E73
chr3	68504000	68504200	E47
chr3	68504200	68516200	E73
chr3	68516200	68516400	E49
chr3	68516400	68528400	E73
chr3	68528400	68528600	E72
chr3	68528600	68529000	E74
chr3	68529000	68529200	E72
chr3	68529200	68529400	E45
chr3	68529400	68529600	E74
chr3	68529600	68529800	E72
chr3	68529800	68535800	E74
chr3	68535800	68536000	E45
chr3	68536000	68537800	E74
chr3	68537800	68538000	E72
chr3	68538000	68538400	E74
chr3	68538400	68538600	E46
chr3	68538600	68540000	E73
chr3	68540000	68540200	E47
chr3	68540200	68550000	E73
chr3	68550000	68550200	E47
chr3	68550200	68555400	E73
chr3	68555400	68555600	E47
chr3	68555600	68567200	E73
chr3	68567200	68567400	E47
chr3	68567400	68571400	E73
chr3	68571400	68571600	E47
chr3	68571600	68574200	E73
chr3	68574200	68574400	E47
chr3	68574400	68589800	E73
chr3	68589800	68590000	E46
chr3	68590000	68591800	E74
chr3	68591800	68592000	E75
chr3	68592000	68592200	E74
chr3	68592200	68592400	E46
chr3	68592400	68600800	E73
chr3	68600800	68601000	E47
chr3	68601000	68607600	E73
chr3	68607600	68607800	E72
chr3	68607800	68609200	E74
chr3	68609200	68609400	E80
chr3	68609400	68617600	E73
chr3	68617600	68617800	E47
chr3	68617800	68623400	E73
chr3	68623400	68623600	E72
chr3	68623600	68623800	E74
chr3	68623800	68624000	E71
chr3	68624000	68627000	E74
chr3	68627000	68627200	E45
chr3	68627200	68633200	E73
chr3	68633200	68633400	E47
chr3	68633400	68637200	E73
chr3	68637200	68637400	E47
chr3	68637400	68649000	E73
chr3	68649000	68649400	E72
chr3	68649400	68656600	E73
chr3	68656600	68656800	E81
chr3	68656800	68658600	E74
chr3	68658600	68659000	E72
chr3	68659000	68671000	E73
chr3	68671000	68671200	E47
chr3	68671200	68680400	E73
chr3	68680400	68680600	E45
chr3	68680600	68685200	E74
chr3	68685200	68685400	E72
chr3	68685400	68686800	E74
chr3	68686800	68687000	E72
chr3	68687000	68687800	E74
chr3	68687800	68688000	E72
chr3	68688000	68688400	E74
chr3	68688400	68691800	E73
chr3	68691800	68692000	E46
chr3	68692000	68695000	E73
chr3	68695000	68695200	E72
chr3	68695200	68706200	E73
chr3	68706200	68706400	E72
chr3	68706400	68707200	E74
chr3	68707200	68707400	E72
chr3	68707400	68710200	E74
chr3	68710200	68710600	E72
chr3	68710600	68714800	E74
chr3	68714800	68715000	E45
chr3	68715000	68731600	E73
chr3	68731600	68731800	E47
chr3	68731800	68733000	E73
chr3	68733000	68733200	E72
chr3	68733200	68733400	E74
chr3	68733400	68733600	E72
chr3	68733600	68733800	E46
chr3	68733800	68737800	E74
chr3	68737800	68738000	E46
chr3	68738000	68738200	E74
chr3	68738200	68738400	E72
chr3	68738400	68739000	E74
chr3	68739000	68739200	E72
chr3	68739200	68753000	E73
chr3	68753000	68753200	E72
chr3	68753200	68754400	E74
chr3	68754400	68754600	E72
chr3	68754600	68755600	E74
chr3	68755600	68755800	E72
chr3	68755800	68756000	E46
chr3	68756000	68762800	E73
chr3	68762800	68763000	E72
chr3	68763000	68763200	E74
chr3	68763200	68763400	E72
chr3	68763400	68766200	E74
chr3	68766200	68766400	E48
chr3	68766400	68766600	E74
chr3	68766600	68766800	E78
chr3	68766800	68768800	E73
chr3	68768800	68769000	E47
chr3	68769000	68771000	E73
chr3	68771000	68771200	E47
chr3	68771200	68785000	E73
chr3	68785000	68785200	E47
chr3	68785200	68792800	E73
chr3	68792800	68793000	E72
chr3	68793000	68793200	E74
chr3	68793200	68793400	E72
chr3	68793400	68796400	E74
chr3	68796400	68796600	E13
chr3	68796600	68797200	E74
chr3	68797200	68797400	E72
chr3	68797400	68800400	E74
chr3	68800400	68800600	E72
chr3	68800600	68800800	E45
chr3	68800800	68801000	E7
chr3	68801000	68801400	E50
chr3	68801400	68801600	E38
chr3	68801600	68801800	E36
chr3	68801800	68802000	E37
chr3	68802000	68804200	E74
chr3	68804200	68804400	E72
chr3	68804400	68809200	E74
chr3	68809200	68809400	E72
chr3	68809400	68811200	E74
chr3	68811200	68811400	E46
chr3	68811400	68819600	E73
chr3	68819600	68819800	E47
chr3	68819800	68837200	E73
chr3	68837200	68837400	E49
chr3	68837400	68842400	E74
chr3	68842400	68842600	E72
chr3	68842600	68845800	E74
chr3	68845800	68846000	E72
chr3	68846000	68847000	E74
chr3	68847000	68847200	E72
chr3	68847200	68871800	E73
chr3	68871800	68872000	E71
chr3	68872000	68874600	E74
chr3	68874600	68874800	E25
chr3	68874800	68878200	E74
chr3	68878200	68878400	E72
chr3	68878400	68878600	E74
chr3	68878600	68878800	E72
chr3	68878800	68879200	E74
chr3	68879200	68879400	E48
chr3	68879400	68881600	E74
chr3	68881600	68881800	E46
chr3	68881800	68885200	E74
chr3	68885200	68885400	E72
chr3	68885400	68891400	E74
chr3	68891400	68891600	E45
chr3	68891600	68891800	E72
chr3	68891800	68894200	E74
chr3	68894200	68894400	E48
chr3	68894400	68895200	E74
chr3	68895200	68895400	E13
chr3	68895400	68898600	E74
chr3	68898600	68898800	E72
chr3	68898800	68900800	E74
chr3	68900800	68901000	E45
chr3	68901000	68913200	E73
chr3	68913200	68913400	E47
chr3	68913400	68923800	E73
chr3	68923800	68924000	E47
chr3	68924000	68936800	E73
chr3	68936800	68937000	E46
chr3	68937000	68938400	E74
chr3	68938400	68938600	E72
chr3	68938600	68938800	E74
chr3	68938800	68951400	E73
chr3	68951400	68951600	E72
chr3	68951600	68953600	E74
chr3	68953600	68953800	E73
chr3	68953800	68956600	E74
chr3	68956600	68956800	E46
chr3	68956800	68964200	E73
chr3	68964200	68964400	E72
chr3	68964400	68968200	E73
chr3	68968200	68968400	E74
chr3	68968400	68968600	E72
chr3	68968600	68969200	E74
chr3	68969200	68969400	E72
chr3	68969400	68972200	E74
chr3	68972200	68972400	E72
chr3	68972400	68976400	E74
chr3	68976400	68976600	E72
chr3	68976600	68978200	E74
chr3	68978200	68978400	E72
chr3	68978400	68981000	E74
chr3	68981000	68981200	E77
chr3	68981200	68981400	E37
chr3	68981400	68981600	E38
chr3	68981600	68981800	E54
chr3	68981800	68982000	E36
chr3	68982000	68982200	E55
chr3	68982200	68985400	E74
chr3	68985400	68985600	E72
chr3	68985600	68986000	E74
chr3	68986000	68986200	E48
chr3	68986200	68986400	E72
chr3	68986400	68987400	E74
chr3	68987400	68987600	E48
chr3	68987600	68990600	E74
chr3	68990600	68990800	E76
chr3	68990800	68993000	E74
chr3	68993000	68993400	E48
chr3	68993400	68993600	E72
chr3	68993600	68999800	E74
chr3	68999800	69000000	E46
chr3	69000000	69002800	E74
chr3	69002800	69003200	E48
chr3	69003200	69005000	E74
chr3	69005000	69005200	E72
chr3	69005200	69007600	E74
chr3	69007600	69007800	E48
chr3	69007800	69008200	E74
chr3	69008200	69008400	E72
chr3	69008400	69010200	E74
chr3	69010200	69010400	E72
chr3	69010400	69013400	E74
chr3	69013400	69013600	E77
chr3	69013600	69015200	E74
chr3	69015200	69015400	E72
chr3	69015400	69015600	E74
chr3	69015600	69015800	E71
chr3	69015800	69021800	E73
chr3	69021800	69022000	E47
chr3	69022000	69030800	E73
chr3	69030800	69031000	E47
chr3	69031000	69032200	E73
chr3	69032200	69032400	E46
chr3	69032400	69033200	E74
chr3	69033200	69033400	E79
chr3	69033400	69036200	E74
chr3	69036200	69036400	E37
chr3	69036400	69036600	E55
chr3	69036600	69037000	E48
chr3	69037000	69038800	E74
chr3	69038800	69039000	E72
chr3	69039000	69039800	E74
chr3	69039800	69040000	E79
chr3	69040000	69041600	E74
chr3	69041600	69041800	E45
chr3	69041800	69045400	E74
chr3	69045400	69045800	E13
chr3	69045800	69046800	E82
chr3	69046800	69047000	E83
chr3	69047000	69047200	E5
chr3	69047200	69047400	E6
chr3	69047400	69047600	E12
chr3	69047600	69047800	E83
chr3	69047800	69048000	E12
chr3	69048000	69048200	E83
chr3	69048200	69048600	E82
chr3	69048600	69049000	E74
chr3	69049000	69049200	E81
chr3	69049200	69052600	E74
chr3	69052600	69052800	E72
chr3	69052800	69053200	E74
chr3	69053200	69053400	E75
chr3	69053400	69054200	E74
chr3	69054200	69054400	E72
chr3	69054400	69057600	E73
chr3	69057600	69057800	E83
chr3	69057800	69058200	E12
chr3	69058200	69058600	E22
chr3	69058600	69058800	E23
chr3	69058800	69059000	E22
chr3	69059000	69059200	E12
chr3	69059200	69060400	E82
chr3	69060400	69060600	E13
chr3	69060600	69061200	E82
chr3	69061200	69061400	E25
chr3	69061400	69061600	E82
chr3	69061600	69061800	E32
chr3	69061800	69062000	E30
chr3	69062000	69062200	E28
chr3	69062200	69062400	E85
chr3	69062400	69062800	E19
chr3	69062800	69063000	E20
chr3	69063000	69063600	E85
chr3	69063600	69063800	E28
chr3	69063800	69064000	E27
chr3	69064000	69064200	E33
chr3	69064200	69064400	E32
chr3	69064400	69064600	E38
chr3	69064600	69065000	E82
chr3	69065000	69065200	E7
chr3	69065200	69065400	E33
chr3	69065400	69065600	E35
chr3	69065600	69065800	E7
chr3	69065800	69066000	E5
chr3	69066000	69066200	E6
chr3	69066200	69066600	E82
chr3	69066600	69066800	E7
chr3	69066800	69067000	E13
chr3	69067000	69067400	E82
chr3	69067400	69069600	E74
chr3	69069600	69069800	E46
chr3	69069800	69070000	E72
chr3	69070000	69070600	E74
chr3	69070600	69070800	E72
chr3	69070800	69071000	E74
chr3	69071000	69071200	E13
chr3	69071200	69075000	E74
chr3	69075000	69075200	E44
chr3	69075200	69082200	E74
chr3	69082200	69082400	E77
chr3	69082400	69082600	E74
chr3	69082600	69082800	E82
chr3	69082800	69083200	E77
chr3	69083200	69083400	E38
chr3	69083400	69083600	E84
chr3	69083600	69083800	E55
chr3	69083800	69086000	E74
chr3	69086000	69086200	E46
chr3	69086200	69088200	E74
chr3	69088200	69088400	E72
chr3	69088400	69091400	E74
chr3	69091400	69091600	E46
chr3	69091600	69092200	E74
chr3	69092200	69092400	E48
chr3	69092400	69092600	E82
chr3	69092600	69093000	E13
chr3	69093000	69093600	E12
chr3	69093600	69093800	E22
chr3	69093800	69094000	E12
chr3	69094000	69094200	E82
chr3	69094200	69094400	E8
chr3	69094400	69094800	E13
chr3	69094800	69095000	E82
chr3	69095000	69095200	E77
chr3	69095200	69095400	E37
chr3	69095400	69095600	E39
chr3	69095600	69095800	E7
chr3	69095800	69096000	E82
chr3	69096000	69096200	E13
chr3	69096200	69096600	E25
chr3	69096600	69096800	E56
chr3	69096800	69098400	E82
chr3	69098400	69098800	E25
chr3	69098800	69099000	E32
chr3	69099000	69099200	E33
chr3	69099200	69099400	E30
chr3	69099400	69099800	E29
chr3	69099800	69100000	E26
chr3	69100000	69100200	E21
chr3	69100200	69100400	E20
chr3	69100400	69101600	E19
chr3	69101600	69101800	E20
chr3	69101800	69102000	E85
chr3	69102000	69102200	E69
chr3	69102200	69102400	E15
chr3	69102400	69102800	E82
chr3	69102800	69103000	E39
chr3	69103000	69103200	E38
chr3	69103200	69105600	E74
chr3	69105600	69105800	E37
chr3	69105800	69106000	E55
chr3	69106000	69106200	E37
chr3	69106200	69106400	E84
chr3	69106400	69106600	E31
chr3	69106600	69106800	E56
chr3	69106800	69107000	E57
chr3	69107000	69107200	E70
chr3	69107200	69107600	E67
chr3	69107600	69107800	E64
chr3	69107800	69108200	E63
chr3	69108200	69108400	E61
chr3	69108400	69108600	E40
chr3	69108600	69108800	E35
chr3	69108800	69109000	E76
chr3	69109000	69114600	E74
chr3	69114600	69114800	E13
chr3	69114800	69115000	E16
chr3	69115000	69115600	E82
chr3	69115600	69116600	E74
chr3	69116600	69116800	E72
chr3	69116800	69117200	E82
chr3	69117200	69117600	E6
chr3	69117600	69117800	E44
chr3	69117800	69118200	E7
chr3	69118200	69118400	E82
chr3	69118400	69118600	E38
chr3	69118600	69118800	E6
chr3	69118800	69119000	E7
chr3	69119000	69119200	E8
chr3	69119200	69119600	E6
chr3	69119600	69121600	E82
chr3	69121600	69121800	E7
chr3	69121800	69123800	E74
chr3	69123800	69124000	E13
chr3	69124000	69125000	E82
chr3	69125000	69125400	E83
chr3	69125400	69125600	E16
chr3	69125600	69125800	E83
chr3	69125800	69126000	E16
chr3	69126000	69126200	E22
chr3	69126200	69126400	E57
chr3	69126400	69126600	E31
chr3	69126600	69126800	E33
chr3	69126800	69127200	E32
chr3	69127200	69127400	E16
chr3	69127400	69127600	E33
chr3	69127600	69127800	E30
chr3	69127800	69128000	E29
chr3	69128000	69128200	E26
chr3	69128200	69128600	E28
chr3	69128600	69128800	E20
chr3	69128800	69129000	E19
chr3	69129000	69129200	E20
chr3	69129200	69129600	E19
chr3	69129600	69130000	E85
chr3	69130000	69130200	E67
chr3	69130200	69130600	E63
chr3	69130600	69130800	E64
chr3	69130800	69131000	E63
chr3	69131000	69131400	E64
chr3	69131400	69131600	E67
chr3	69131600	69133000	E85
chr3	69133000	69133200	E64
chr3	69133200	69134000	E85
chr3	69134000	69135400	E19
chr3	69135400	69135600	E20
chr3	69135600	69137800	E85
chr3	69137800	69138000	E28
chr3	69138000	69138400	E51
chr3	69138400	69138800	E43
chr3	69138800	69139000	E60
chr3	69139000	69139200	E42
chr3	69139200	69139400	E35
chr3	69139400	69139600	E33
chr3	69139600	69140000	E59
chr3	69140000	69140400	E61
chr3	69140400	69140600	E67
chr3	69140600	69141200	E85
chr3	69141200	69141400	E20
chr3	69141400	69142000	E85
chr3	69142000	69142200	E28
chr3	69142200	69142400	E60
chr3	69142400	69142600	E51
chr3	69142600	69142800	E64
chr3	69142800	69143000	E60
chr3	69143000	69143200	E63
chr3	69143200	69143400	E64
chr3	69143400	69144000	E85
chr3	69144000	69144200	E67
chr3	69144200	69144400	E28
chr3	69144400	69144800	E51
chr3	69144800	69145200	E43
chr3	69145200	69145400	E58
chr3	69145400	69145600	E57
chr3	69145600	69145800	E55
chr3	69145800	69147200	E74
chr3	69147200	69147400	E48
chr3	69147400	69147600	E55
chr3	69147600	69148400	E74
chr3	69148400	69148800	E82
chr3	69148800	69149000	E16
chr3	69149000	69149200	E82
chr3	69149200	69151600	E74
chr3	69151600	69151800	E80
chr3	69151800	69153200	E74
chr3	69153200	69153400	E72
chr3	69153400	69153600	E74
chr3	69153600	69153800	E48
chr3	69153800	69154000	E77
chr3	69154000	69154200	E31
chr3	69154200	69154400	E54
chr3	69154400	69154600	E84
chr3	69154600	69154800	E38
chr3	69154800	69155000	E55
chr3	69155000	69155800	E74
chr3	69155800	69156000	E72
chr3	69156000	69158000	E74
chr3	69158000	69158200	E72
chr3	69158200	69160600	E74
chr3	69160600	69160800	E72
chr3	69160800	69161400	E74
chr3	69161400	69161600	E45
chr3	69161600	69161800	E46
chr3	69161800	69163400	E74
chr3	69163400	69163600	E72
chr3	69163600	69165200	E74
chr3	69165200	69165400	E72
chr3	69165400	69167000	E74
chr3	69167000	69167200	E72
chr3	69167200	69169000	E74
chr3	69169000	69170600	E82
chr3	69170600	69170800	E48
chr3	69170800	69171000	E74
chr3	69171000	69171200	E46
chr3	69171200	69171400	E71
chr3	69171400	69174400	E74
chr3	69174400	69174600	E72
chr3	69174600	69174800	E74
chr3	69174800	69175200	E72
chr3	69175200	69176400	E74
chr3	69176400	69176600	E72
chr3	69176600	69177200	E74
chr3	69177200	69177400	E46
chr3	69177400	69177800	E48
chr3	69177800	69178000	E72
chr3	69178000	69179600	E74
chr3	69179600	69179800	E37
chr3	69179800	69180000	E54
chr3	69180000	69180200	E55
chr3	69180200	69180400	E37
chr3	69180400	69181000	E74
chr3	69181000	69181200	E72
chr3	69181200	69192800	E73
chr3	69192800	69193000	E79
chr3	69193000	69193600	E74
chr3	69193600	69193800	E76
chr3	69193800	69194400	E74
chr3	69194400	69194600	E48
chr3	69194600	69194800	E77
chr3	69194800	69198400	E74
chr3	69198400	69198600	E77
chr3	69198600	69198800	E72
chr3	69198800	69202800	E74
chr3	69202800	69203000	E36
chr3	69203000	69203200	E55
chr3	69203200	69203400	E54
chr3	69203400	69203600	E55
chr3	69203600	69204000	E74
chr3	69204000	69204200	E77
chr3	69204200	69204400	E48
chr3	69204400	69208800	E74
chr3	69208800	69209000	E72
chr3	69209000	69209200	E45
chr3	69209200	69212800	E74
chr3	69212800	69213000	E72
chr3	69213000	69217000	E74
chr3	69217000	69217200	E72
chr3	69217200	69223800	E74
chr3	69223800	69224000	E54
chr3	69224000	69227800	E74
chr3	69227800	69228200	E55
chr3	69228200	69228400	E38
chr3	69228400	69229200	E25
chr3	69229200	69229600	E82
chr3	69229600	69231200	E74
chr3	69231200	69231400	E46
chr3	69231400	69231800	E74
chr3	69231800	69232000	E77
chr3	69232000	69233400	E74
chr3	69233400	69233600	E72
chr3	69233600	69237000	E74
chr3	69237000	69237200	E72
chr3	69237200	69238200	E74
chr3	69238200	69238400	E79
chr3	69238400	69238800	E74
chr3	69238800	69239000	E25
chr3	69239000	69239200	E74
chr3	69239200	69239400	E78
chr3	69239400	69242800	E74
chr3	69242800	69243000	E55
chr3	69243000	69243200	E54
chr3	69243200	69245000	E74
chr3	69245000	69245200	E72
chr3	69245200	69246800	E74
chr3	69246800	69247000	E72
chr3	69247000	69247200	E46
chr3	69247200	69247800	E55
chr3	69247800	69248000	E25
chr3	69248000	69248400	E31
chr3	69248400	69248600	E22
chr3	69248600	69248800	E21
chr3	69248800	69249200	E18
chr3	69249200	69249400	E27
chr3	69249400	69249600	E31
chr3	69249600	69249800	E38
chr3	69249800	69250000	E54
chr3	69250000	69250200	E55
chr3	69250200	69250400	E84
chr3	69250400	69250600	E77
chr3	69250600	69251600	E74
chr3	69251600	69251800	E72
chr3	69251800	69252000	E74
chr3	69252000	69252200	E48
chr3	69252200	69252400	E13
chr3	69252400	69252600	E12
chr3	69252600	69252800	E18
chr3	69252800	69253000	E17
chr3	69253000	69253200	E1
chr3	69253200	69253400	E67
chr3	69253400	69253600	E1
chr3	69253600	69253800	E70
chr3	69253800	69254000	E1
chr3	69254000	69254200	E11
chr3	69254200	69254400	E40
chr3	69254400	69255000	E16
chr3	69255000	69255200	E84
chr3	69255200	69255400	E31
chr3	69255400	69255600	E38
chr3	69255600	69255800	E82
chr3	69255800	69256000	E25
chr3	69256000	69256200	E84
chr3	69256200	69256400	E54
chr3	69256400	69257200	E55
chr3	69257200	69261000	E74
chr3	69261000	69261200	E55
chr3	69261200	69261400	E53
chr3	69261400	69261600	E55
chr3	69261600	69261800	E36
chr3	69261800	69262000	E23
chr3	69262000	69262200	E55
chr3	69262200	69262400	E25
chr3	69262400	69262800	E74
chr3	69262800	69263000	E80
chr3	69263000	69263800	E74
chr3	69263800	69264000	E46
chr3	69264000	69264200	E71
chr3	69264200	69265000	E74
chr3	69265000	69265200	E72
chr3	69265200	69275600	E73
chr3	69275600	69275800	E47
chr3	69275800	69276600	E73
chr3	69276600	69276800	E46
chr3	69276800	69277000	E72
chr3	69277000	69281800	E74
chr3	69281800	69282000	E72
chr3	69282000	69284600	E74
chr3	69284600	69284800	E25
chr3	69284800	69285400	E55
chr3	69285400	69285600	E54
chr3	69285600	69285800	E25
chr3	69285800	69286600	E23
chr3	69286600	69286800	E31
chr3	69286800	69287000	E54
chr3	69287000	69288800	E55
chr3	69288800	69289000	E46
chr3	69289000	69289800	E74
chr3	69289800	69290000	E25
chr3	69290000	69290200	E23
chr3	69290200	69290400	E84
chr3	69290400	69290600	E31
chr3	69290600	69290800	E16
chr3	69290800	69291000	E31
chr3	69291000	69291400	E52
chr3	69291400	69291600	E54
chr3	69291600	69291800	E55
chr3	69291800	69292200	E33
chr3	69292200	69292400	E37
chr3	69292400	69292600	E23
chr3	69292600	69292800	E54
chr3	69292800	69293200	E55
chr3	69293200	69295000	E74
chr3	69295000	69295800	E72
chr3	69295800	69298400	E74
chr3	69298400	69299600	E82
chr3	69299600	69301600	E74
chr3	69301600	69301800	E72
chr3	69301800	69307200	E74
chr3	69307200	69307400	E79
chr3	69307400	69307800	E74
chr3	69307800	69308000	E72
chr3	69308000	69311600	E74
chr3	69311600	69311800	E71
chr3	69311800	69315600	E74
chr3	69315600	69315800	E45
chr3	69315800	69317600	E74
chr3	69317600	69317800	E72
chr3	69317800	69321000	E74
chr3	69321000	69321200	E48
chr3	69321200	69322400	E74
chr3	69322400	69322600	E46
chr3	69322600	69326800	E74
chr3	69326800	69327000	E72
chr3	69327000	69329600	E74
chr3	69329600	69329800	E72
chr3	69329800	69335600	E74
chr3	69335600	69335800	E72
chr3	69335800	69336200	E74
chr3	69336200	69336400	E48
chr3	69336400	69336800	E74
chr3	69336800	69337000	E55
chr3	69337000	69337200	E54
chr3	69337200	69337600	E55
chr3	69337600	69337800	E54
chr3	69337800	69338000	E23
chr3	69338000	69338200	E54
chr3	69338200	69339600	E55
chr3	69339600	69339800	E74
chr3	69339800	69340000	E46
chr3	69340000	69340200	E74
chr3	69340200	69340400	E13
chr3	69340400	69341800	E74
chr3	69341800	69342000	E72
chr3	69342000	69342200	E74
chr3	69342200	69343400	E55
chr3	69343400	69343600	E54
chr3	69343600	69344000	E55
chr3	69344000	69345400	E74
chr3	69345400	69345600	E72
chr3	69345600	69355200	E73
chr3	69355200	69355400	E23
chr3	69355400	69355600	E24
chr3	69355600	69355800	E25
chr3	69355800	69357600	E74
chr3	69357600	69357800	E45
chr3	69357800	69361600	E74
chr3	69361600	69361800	E46
chr3	69361800	69362200	E74
chr3	69362200	69362400	E72
chr3	69362400	69362600	E71
chr3	69362600	69362800	E74
chr3	69362800	69363000	E71
chr3	69363000	69363400	E74
chr3	69363400	69363600	E44
chr3	69363600	69363800	E74
chr3	69363800	69364000	E48
chr3	69364000	69365200	E74
chr3	69365200	69365400	E44
chr3	69365400	69366000	E74
chr3	69366000	69366200	E48
chr3	69366200	69367200	E74
chr3	69367200	69367400	E72
chr3	69367400	69368000	E74
chr3	69368000	69368200	E13
chr3	69368200	69368400	E38
chr3	69368400	69368600	E53
chr3	69368600	69368800	E52
chr3	69368800	69369000	E35
chr3	69369000	69369200	E52
chr3	69369200	69369600	E42
chr3	69369600	69370000	E59
chr3	69370000	69370200	E33
chr3	69370200	69370800	E59
chr3	69370800	69371000	E40
chr3	69371000	69371200	E54
chr3	69371200	69371400	E37
chr3	69371400	69372000	E55
chr3	69372000	69372200	E54
chr3	69372200	69372400	E55
chr3	69372400	69372600	E37
chr3	69372600	69373200	E55
chr3	69373200	69373400	E54
chr3	69373400	69373600	E38
chr3	69373600	69373800	E40
chr3	69373800	69374200	E59
chr3	69374200	69374400	E43
chr3	69374400	69374600	E59
chr3	69374600	69375200	E42
chr3	69375200	69375400	E59
chr3	69375400	69375600	E61
chr3	69375600	69375800	E67
chr3	69375800	69376000	E85
chr3	69376000	69376400	E17
chr3	69376400	69376800	E67
chr3	69376800	69377000	E59
chr3	69377000	69378000	E58
chr3	69378000	69378200	E27
chr3	69378200	69378400	E31
chr3	69378400	69378600	E84
chr3	69378600	69378800	E55
chr3	69378800	69379000	E74
chr3	69379000	69379200	E77
chr3	69379200	69381400	E74
chr3	69381400	69381600	E55
chr3	69381600	69381800	E54
chr3	69381800	69383600	E74
chr3	69383600	69384000	E55
chr3	69384000	69384400	E54
chr3	69384400	69384600	E53
chr3	69384600	69384800	E54
chr3	69384800	69385000	E38
chr3	69385000	69386200	E82
chr3	69386200	69386400	E7
chr3	69386400	69386600	E6
chr3	69386600	69386800	E7
chr3	69386800	69387000	E6
chr3	69387000	69387200	E5
chr3	69387200	69387400	E7
chr3	69387400	69387800	E82
chr3	69387800	69388000	E6
chr3	69388000	69388200	E7
chr3	69388200	69388800	E82
chr3	69388800	69389200	E48
chr3	69389200	69389800	E74
chr3	69389800	69390000	E72
chr3	69390000	69390400	E74
chr3	69390400	69390600	E45
chr3	69390600	69390800	E82
chr3	69390800	69391000	E7
chr3	69391000	69391200	E44
chr3	69391200	69391400	E4
chr3	69391400	69391600	E6
chr3	69391600	69392000	E82
chr3	69392000	69392800	E74
chr3	69392800	69393000	E71
chr3	69393000	69394800	E74
chr3	69394800	69395000	E48
chr3	69395000	69397400	E74
chr3	69397400	69397800	E55
chr3	69397800	69398000	E54
chr3	69398000	69398600	E55
chr3	69398600	69401400	E74
chr3	69401400	69402200	E31
chr3	69402200	69402600	E27
chr3	69402600	69402800	E24
chr3	69402800	69403000	E23
chr3	69403000	69403200	E31
chr3	69403200	69403600	E54
chr3	69403600	69403800	E55
chr3	69403800	69406800	E74
chr3	69406800	69407200	E55
chr3	69407200	69407400	E74
chr3	69407400	69407600	E55
chr3	69407600	69410000	E74
chr3	69410000	69410200	E72
chr3	69410200	69413000	E74
chr3	69413000	69413400	E55
chr3	69413400	69413600	E54
chr3	69413600	69413800	E55
chr3	69413800	69414000	E36
chr3	69414000	69414200	E54
chr3	69414200	69414400	E52
chr3	69414400	69414600	E53
chr3	69414600	69414800	E36
chr3	69414800	69415000	E55
chr3	69415000	69415200	E46
chr3	69415200	69416400	E74
chr3	69416400	69416600	E55
chr3	69416600	69416800	E54
chr3	69416800	69417200	E36
chr3	69417200	69417800	E52
chr3	69417800	69418000	E32
chr3	69418000	69418200	E38
chr3	69418200	69418600	E48
chr3	69418600	69419200	E82
chr3	69419200	69419400	E31
chr3	69419400	69419600	E54
chr3	69419600	69420000	E37
chr3	69420000	69420600	E74
chr3	69420600	69420800	E48
chr3	69420800	69422800	E74
chr3	69422800	69423000	E45
chr3	69423000	69426800	E74
chr3	69426800	69427000	E71
chr3	69427000	69431200	E74
chr3	69431200	69431400	E72
chr3	69431400	69431600	E74
chr3	69431600	69431800	E45
chr3	69431800	69432200	E74
chr3	69432200	69432400	E72
chr3	69432400	69433400	E74
chr3	69433400	69433600	E55
chr3	69433600	69433800	E54
chr3	69433800	69434600	E55
chr3	69434600	69434800	E84
chr3	69434800	69435000	E31
chr3	69435000	69435200	E32
chr3	69435200	69435400	E33
chr3	69435400	69435800	E54
chr3	69435800	69437000	E74
chr3	69437000	69437200	E48
chr3	69437200	69437400	E45
chr3	69437400	69439200	E74
chr3	69439200	69439400	E46
chr3	69439400	69441800	E74
chr3	69441800	69442000	E48
chr3	69442000	69442200	E37
chr3	69442200	69442400	E55
chr3	69442400	69447000	E74
chr3	69447000	69447200	E13
chr3	69447200	69451000	E74
chr3	69451000	69451200	E47
chr3	69451200	69456800	E73
chr3	69456800	69457000	E74
chr3	69457000	69457200	E46
chr3	69457200	69458200	E74
chr3	69458200	69458400	E38
chr3	69458400	69459000	E55
chr3	69459000	69459200	E54
chr3	69459200	69459400	E84
chr3	69459400	69459600	E54
chr3	69459600	69459800	E55
chr3	69459800	69460000	E45
chr3	69460000	69466000	E74
chr3	69466000	69466200	E78
chr3	69466200	69466400	E45
chr3	69466400	69467000	E74
chr3	69467000	69467200	E72
chr3	69467200	69470000	E74
chr3	69470000	69470200	E80
chr3	69470200	69471000	E74
chr3	69471000	69471200	E13
chr3	69471200	69474800	E74
chr3	69474800	69475000	E25
chr3	69475000	69475200	E72
chr3	69475200	69477000	E74
chr3	69477000	69477200	E78
chr3	69477200	69479200	E74
chr3	69479200	69479400	E46
chr3	69479400	69479600	E72
chr3	69479600	69480000	E74
chr3	69480000	69480200	E46
chr3	69480200	69480400	E74
chr3	69480400	69480600	E72
chr3	69480600	69481600	E74
chr3	69481600	69482200	E82
chr3	69482200	69482800	E83
chr3	69482800	69483000	E22
chr3	69483000	69483200	E25
chr3	69483200	69484000	E82
chr3	69484000	69484200	E84
chr3	69484200	69484400	E52
chr3	69484400	69484600	E31
chr3	69484600	69484800	E32
chr3	69484800	69485000	E35
chr3	69485000	69485400	E84
chr3	69485400	69485600	E54
chr3	69485600	69485800	E25
chr3	69485800	69486200	E55
chr3	69486200	69486400	E38
chr3	69486400	69486600	E36
chr3	69486600	69487600	E74
chr3	69487600	69487800	E48
chr3	69487800	69488600	E74
chr3	69488600	69488800	E36
chr3	69488800	69489000	E37
chr3	69489000	69489200	E38
chr3	69489200	69489400	E52
chr3	69489400	69489600	E35
chr3	69489600	69489800	E37
chr3	69489800	69490000	E35
chr3	69490000	69490200	E44
chr3	69490200	69490400	E38
chr3	69490400	69491200	E55
chr3	69491200	69491400	E37
chr3	69491400	69492800	E55
chr3	69492800	69493200	E74
chr3	69493200	69493400	E72
chr3	69493400	69499800	E73
chr3	69499800	69500000	E47
chr3	69500000	69509400	E73
chr3	69509400	69509600	E72
chr3	69509600	69510400	E74
chr3	69510400	69510600	E77
chr3	69510600	69512000	E74
chr3	69512000	69512200	E71
chr3	69512200	69516400	E74
chr3	69516400	69516600	E73
chr3	69516600	69517400	E74
chr3	69517400	69543000	E73
chr3	69543000	69543200	E47
chr3	69543200	69549800	E73
chr3	69549800	69550000	E47
chr3	69550000	69567000	E73
chr3	69567000	69567200	E72
chr3	69567200	69568000	E74
chr3	69568000	69568200	E46
chr3	69568200	69569000	E74
chr3	69569000	69569200	E80
chr3	69569200	69570600	E74
chr3	69570600	69570800	E77
chr3	69570800	69581200	E73
chr3	69581200	69581400	E71
chr3	69581400	69591000	E73
chr3	69591000	69591400	E72
chr3	69591400	69591600	E46
chr3	69591600	69594400	E74
chr3	69594400	69599000	E73
chr3	69599000	69599200	E78
chr3	69599200	69603800	E73
chr3	69603800	69605000	E74
chr3	69605000	69605200	E72
chr3	69605200	69614800	E73
chr3	69614800	69615000	E72
chr3	69615000	69615800	E74
chr3	69615800	69616000	E45
chr3	69616000	69623000	E73
chr3	69623000	69623200	E47
chr3	69623200	69623800	E73
chr3	69623800	69624000	E47
chr3	69624000	69627000	E73
chr3	69627000	69627200	E47
chr3	69627200	69628600	E73
chr3	69628600	69628800	E47
chr3	69628800	69629000	E72
chr3	69629000	69631600	E74
chr3	69631600	69631800	E46
chr3	69631800	69644600	E73
chr3	69644600	69644800	E25
chr3	69644800	69646000	E74
chr3	69646000	69646200	E72
chr3	69646200	69648200	E74
chr3	69648200	69648400	E72
chr3	69648400	69658200	E73
chr3	69658200	69658400	E47
chr3	69658400	69664200	E73
chr3	69664200	69664400	E75
chr3	69664400	69669800	E73
chr3	69669800	69670000	E72
chr3	69670000	69670200	E81
chr3	69670200	69671800	E73
chr3	69671800	69672000	E47
chr3	69672000	69683000	E73
chr3	69683000	69683200	E47
chr3	69683200	69690400	E73
chr3	69690400	69690600	E46
chr3	69690600	69695200	E74
chr3	69695200	69695400	E48
chr3	69695400	69696800	E74
chr3	69696800	69697000	E36
chr3	69697000	69697400	E82
chr3	69697400	69697600	E13
chr3	69697600	69698400	E74
chr3	69698400	69698600	E72
chr3	69698600	69704000	E73
chr3	69704000	69704200	E47
chr3	69704200	69708400	E73
chr3	69708400	69708600	E47
chr3	69708600	69711000	E73
chr3	69711000	69711200	E47
chr3	69711200	69715800	E73
chr3	69715800	69716000	E47
chr3	69716000	69719200	E73
chr3	69719200	69719400	E46
chr3	69719400	69720600	E74
chr3	69720600	69720800	E45
chr3	69720800	69729000	E74
chr3	69729000	69729400	E82
chr3	69729400	69729600	E48
chr3	69729600	69731600	E74
chr3	69731600	69731800	E46
chr3	69731800	69733000	E74
chr3	69733000	69733200	E72
chr3	69733200	69736000	E74
chr3	69736000	69736200	E72
chr3	69736200	69737400	E74
chr3	69737400	69737600	E72
chr3	69737600	69741000	E74
chr3	69741000	69741200	E72
chr3	69741200	69753400	E73
chr3	69753400	69753600	E72
chr3	69753600	69755600	E74
chr3	69755600	69755800	E72
chr3	69755800	69756400	E74
chr3	69756400	69756600	E72
chr3	69756600	69758200	E74
chr3	69758200	69758600	E82
chr3	69758600	69758800	E7
chr3	69758800	69759200	E6
chr3	69759200	69760000	E7
chr3	69760000	69760200	E82
chr3	69760200	69760600	E74
chr3	69760600	69760800	E71
chr3	69760800	69764400	E74
chr3	69764400	69764600	E72
chr3	69764600	69764800	E46
chr3	69764800	69765000	E44
chr3	69765000	69765400	E74
chr3	69765400	69765600	E48
chr3	69765600	69769200	E74
chr3	69769200	69769400	E79
chr3	69769400	69771600	E74
chr3	69771600	69771800	E72
chr3	69771800	69772400	E74
chr3	69772400	69772600	E71
chr3	69772600	69772800	E72
chr3	69772800	69784600	E73
chr3	69784600	69784800	E72
chr3	69784800	69785400	E74
chr3	69785400	69785600	E72
chr3	69785600	69787400	E74
chr3	69787400	69787800	E82
chr3	69787800	69788000	E23
chr3	69788000	69788200	E24
chr3	69788200	69788800	E26
chr3	69788800	69789000	E24
chr3	69789000	69789200	E29
chr3	69789200	69789400	E33
chr3	69789400	69789600	E77
chr3	69789600	69789800	E48
chr3	69789800	69790600	E74
chr3	69790600	69790800	E79
chr3	69790800	69797000	E74
chr3	69797000	69797200	E48
chr3	69797200	69799800	E74
chr3	69799800	69800000	E13
chr3	69800000	69804600	E74
chr3	69804600	69804800	E80
chr3	69804800	69810400	E74
chr3	69810400	69811200	E82
chr3	69811200	69811400	E13
chr3	69811400	69811600	E8
chr3	69811600	69811800	E25
chr3	69811800	69812000	E31
chr3	69812000	69812200	E32
chr3	69812200	69812400	E23
chr3	69812400	69812800	E83
chr3	69812800	69813000	E27
chr3	69813000	69813400	E8
chr3	69813400	69813600	E12
chr3	69813600	69813800	E9
chr3	69813800	69814000	E3
chr3	69814000	69814200	E70
chr3	69814200	69814400	E9
chr3	69814400	69814600	E12
chr3	69814600	69814800	E23
chr3	69814800	69815000	E25
chr3	69815000	69815800	E82
chr3	69815800	69816000	E44
chr3	69816000	69816200	E78
chr3	69816200	69816800	E74
chr3	69816800	69817000	E77
chr3	69817000	69817800	E74
chr3	69817800	69818000	E46
chr3	69818000	69826600	E73
chr3	69826600	69826800	E25
chr3	69826800	69832200	E74
chr3	69832200	69832400	E48
chr3	69832400	69834400	E74
chr3	69834400	69835800	E82
chr3	69835800	69836400	E7
chr3	69836400	69836600	E25
chr3	69836600	69837200	E82
chr3	69837200	69837400	E6
chr3	69837400	69837600	E7
chr3	69837600	69838000	E82
chr3	69838000	69838600	E74
chr3	69838600	69838800	E72
chr3	69838800	69839000	E74
chr3	69839000	69839200	E46
chr3	69839200	69841000	E74
chr3	69841000	69841400	E72
chr3	69841400	69846400	E74
chr3	69846400	69846600	E46
chr3	69846600	69846800	E72
chr3	69846800	69849000	E74
chr3	69849000	69849200	E45
chr3	69849200	69849600	E74
chr3	69849600	69849800	E72
chr3	69849800	69850400	E74
chr3	69850400	69850600	E72
chr3	69850600	69852400	E74
chr3	69852400	69852600	E72
chr3	69852600	69852800	E74
chr3	69852800	69859800	E73
chr3	69859800	69860000	E72
chr3	69860000	69864200	E74
chr3	69864200	69864400	E46
chr3	69864400	69864800	E74
chr3	69864800	69865000	E79
chr3	69865000	69876000	E73
chr3	69876000	69876200	E47
chr3	69876200	69881400	E73
chr3	69881400	69881600	E75
chr3	69881600	69897200	E73
chr3	69897200	69897400	E72
chr3	69897400	69901200	E74
chr3	69901200	69901400	E78
chr3	69901400	69902600	E74
chr3	69902600	69903000	E72
chr3	69903000	69915400	E73
chr3	69915400	69915800	E82
chr3	69915800	69916200	E6
chr3	69916200	69916400	E82
chr3	69916400	69916600	E6
chr3	69916600	69916800	E49
chr3	69916800	69919400	E74
chr3	69919400	69920600	E73
chr3	69920600	69923800	E74
chr3	69923800	69924000	E78
chr3	69924000	69926600	E74
chr3	69926600	69926800	E46
chr3	69926800	69928400	E74
chr3	69928400	69928600	E79
chr3	69928600	69929200	E74
chr3	69929200	69929400	E71
chr3	69929400	69930000	E74
chr3	69930000	69930200	E45
chr3	69930200	69930400	E37
chr3	69930400	69930800	E36
chr3	69930800	69931000	E7
chr3	69931000	69931200	E6
chr3	69931200	69931400	E50
chr3	69931400	69931800	E7
chr3	69931800	69932000	E6
chr3	69932000	69932200	E50
chr3	69932200	69934600	E73
chr3	69934600	69935000	E47
chr3	69935000	69950200	E73
chr3	69950200	69950400	E79
chr3	69950400	69954600	E74
chr3	69954600	69955000	E82
chr3	69955000	69955200	E6
chr3	69955200	69955400	E7
chr3	69955400	69955800	E82
chr3	69955800	69956000	E6
chr3	69956000	69956200	E82
chr3	69956200	69956400	E6
chr3	69956400	69956800	E82
chr3	69956800	69960000	E74
chr3	69960000	69960200	E72
chr3	69960200	69969400	E73
chr3	69969400	69969600	E47
chr3	69969600	69973800	E73
chr3	69973800	69974000	E47
chr3	69974000	69982400	E73
chr3	69982400	69982600	E47
chr3	69982600	70001400	E73
chr3	70001400	70001800	E79
chr3	70001800	70002000	E72
chr3	70002000	70003600	E74
chr3	70003600	70003800	E79
chr3	70003800	70007800	E74
chr3	70007800	70008000	E72
chr3	70008000	70014600	E73
chr3	70014600	70014800	E72
chr3	70014800	70016600	E74
chr3	70016600	70016800	E48
chr3	70016800	70017200	E74
chr3	70017200	70017400	E72
chr3	70017400	70019200	E74
chr3	70019200	70019400	E48
chr3	70019400	70020400	E74
chr3	70020400	70020600	E72
chr3	70020600	70030000	E73
chr3	70030000	70030200	E72
chr3	70030200	70030400	E80
chr3	70030400	70035600	E74
chr3	70035600	70035800	E46
chr3	70035800	70037600	E74
chr3	70037600	70037800	E72
chr3	70037800	70043800	E74
chr3	70043800	70044000	E71
chr3	70044000	70044200	E74
chr3	70044200	70044400	E37
chr3	70044400	70044600	E48
chr3	70044600	70045200	E74
chr3	70045200	70045400	E46
chr3	70045400	70048600	E74
chr3	70048600	70048800	E46
chr3	70048800	70049000	E74
chr3	70049000	70069600	E73
chr3	70069600	70069800	E72
chr3	70069800	70070000	E74
chr3	70070000	70070400	E45
chr3	70070400	70070600	E48
chr3	70070600	70074400	E74
chr3	70074400	70074800	E48
chr3	70074800	70075600	E74
chr3	70075600	70075800	E72
chr3	70075800	70088400	E73
chr3	70088400	70088600	E75
chr3	70088600	70089000	E74
chr3	70089000	70089200	E72
chr3	70089200	70089400	E47
chr3	70089400	70090400	E73
chr3	70090400	70090600	E47
chr3	70090600	70096000	E73
chr3	70096000	70097200	E74
chr3	70097200	70097400	E46
chr3	70097400	70099000	E74
chr3	70099000	70099200	E48
chr3	70099200	70101000	E74
chr3	70101000	70101200	E48
chr3	70101200	70101600	E72
chr3	70101600	70108400	E73
chr3	70108400	70108600	E47
chr3	70108600	70109600	E73
chr3	70109600	70109800	E46
chr3	70109800	70112800	E74
chr3	70112800	70113000	E44
chr3	70113000	70116400	E74
chr3	70116400	70116600	E79
chr3	70116600	70117000	E74
chr3	70117000	70117200	E46
chr3	70117200	70118800	E74
chr3	70118800	70119000	E72
chr3	70119000	70129200	E73
chr3	70129200	70129600	E47
chr3	70129600	70135400	E73
chr3	70135400	70135600	E71
chr3	70135600	70143200	E74
chr3	70143200	70143400	E54
chr3	70143400	70143600	E55
chr3	70143600	70144000	E54
chr3	70144000	70144800	E55
chr3	70144800	70145000	E53
chr3	70145000	70145200	E54
chr3	70145200	70145400	E52
chr3	70145400	70145600	E58
chr3	70145600	70145800	E52
chr3	70145800	70146000	E32
chr3	70146000	70146200	E70
chr3	70146200	70146400	E52
chr3	70146400	70146600	E53
chr3	70146600	70146800	E54
chr3	70146800	70147000	E55
chr3	70147000	70152800	E74
chr3	70152800	70153000	E72
chr3	70153000	70153200	E48
chr3	70153200	70153400	E25
chr3	70153400	70154200	E74
chr3	70154200	70154400	E72
chr3	70154400	70154800	E74
chr3	70154800	70155000	E48
chr3	70155000	70156800	E74
chr3	70156800	70157200	E82
chr3	70157200	70157400	E13
chr3	70157400	70158800	E74
chr3	70158800	70159200	E72
chr3	70159200	70161600	E74
chr3	70161600	70161800	E45
chr3	70161800	70163200	E74
chr3	70163200	70163400	E80
chr3	70163400	70168800	E74
chr3	70168800	70169200	E82
chr3	70169200	70169400	E23
chr3	70169400	70169600	E27
chr3	70169600	70171600	E74
chr3	70171600	70171800	E48
chr3	70171800	70172200	E74
chr3	70172200	70172600	E72
chr3	70172600	70177000	E74
chr3	70177000	70177200	E79
chr3	70177200	70181000	E74
chr3	70181000	70181200	E44
chr3	70181200	70184600	E74
chr3	70184600	70184800	E48
chr3	70184800	70185200	E74
chr3	70185200	70185400	E72
chr3	70185400	70190400	E73
chr3	70190400	70190600	E47
chr3	70190600	70194800	E73
chr3	70194800	70195000	E81
chr3	70195000	70198400	E74
chr3	70198400	70198600	E72
chr3	70198600	70199000	E74
chr3	70199000	70199200	E72
chr3	70199200	70199400	E74
chr3	70199400	70199600	E45
chr3	70199600	70200800	E74
chr3	70200800	70201000	E72
chr3	70201000	70201600	E74
chr3	70201600	70201800	E48
chr3	70201800	70202200	E74
chr3	70202200	70202400	E72
chr3	70202400	70206000	E74
chr3	70206000	70206200	E46
chr3	70206200	70206400	E74
chr3	70206400	70206600	E49
chr3	70206600	70207000	E74
chr3	70207000	70207400	E72
chr3	70207400	70209400	E73
chr3	70209400	70209600	E47
chr3	70209600	70220400	E73
chr3	70220400	70220600	E45
chr3	70220600	70220800	E72
chr3	70220800	70223200	E74
chr3	70223200	70223400	E48
chr3	70223400	70227600	E74
chr3	70227600	70227800	E55
chr3	70227800	70228400	E53
chr3	70228400	70228800	E54
chr3	70228800	70229200	E55
chr3	70229200	70229400	E53
chr3	70229400	70229600	E54
chr3	70229600	70229800	E53
chr3	70229800	70230000	E31
chr3	70230000	70230200	E25
chr3	70230200	70230400	E54
chr3	70230400	70230600	E53
chr3	70230600	70231200	E55
chr3	70231200	70231400	E54
chr3	70231400	70231600	E55
chr3	70231600	70234200	E74
chr3	70234200	70234400	E72
chr3	70234400	70238400	E74
chr3	70238400	70238600	E81
chr3	70238600	70241400	E74
chr3	70241400	70241600	E72
chr3	70241600	70242400	E74
chr3	70242400	70242600	E72
chr3	70242600	70245000	E74
chr3	70245000	70245200	E72
chr3	70245200	70245400	E74
chr3	70245400	70245600	E46
chr3	70245600	70248800	E74
chr3	70248800	70249000	E72
chr3	70249000	70249200	E74
chr3	70249200	70249400	E48
chr3	70249400	70255200	E74
chr3	70255200	70255400	E72
chr3	70255400	70256800	E74
chr3	70256800	70257000	E46
chr3	70257000	70262200	E73
chr3	70262200	70262400	E47
chr3	70262400	70272400	E73
chr3	70272400	70272600	E78
chr3	70272600	70273800	E74
chr3	70273800	70274000	E72
chr3	70274000	70274400	E74
chr3	70274400	70274600	E79
chr3	70274600	70275600	E73
chr3	70275600	70275800	E47
chr3	70275800	70278600	E73
chr3	70278600	70278800	E47
chr3	70278800	70289000	E73
chr3	70289000	70289200	E47
chr3	70289200	70289600	E73
chr3	70289600	70289800	E45
chr3	70289800	70290600	E74
chr3	70290600	70290800	E78
chr3	70290800	70291000	E48
chr3	70291000	70293800	E74
chr3	70293800	70294000	E44
chr3	70294000	70303400	E73
chr3	70303400	70303600	E72
chr3	70303600	70305400	E74
chr3	70305400	70305600	E78
chr3	70305600	70305800	E82
chr3	70305800	70306000	E6
chr3	70306000	70306200	E5
chr3	70306200	70306400	E6
chr3	70306400	70322200	E73
chr3	70322200	70322400	E25
chr3	70322400	70325200	E74
chr3	70325200	70325400	E72
chr3	70325400	70344000	E73
chr3	70344000	70344400	E47
chr3	70344400	70348200	E73
chr3	70348200	70348400	E72
chr3	70348400	70353400	E73
chr3	70353400	70353600	E47
chr3	70353600	70353800	E74
chr3	70353800	70354000	E71
chr3	70354000	70366600	E73
chr3	70366600	70366800	E78
chr3	70366800	70372800	E73
chr3	70372800	70373000	E47
chr3	70373000	70373200	E73
chr3	70373200	70374400	E74
chr3	70374400	70374600	E48
chr3	70374600	70376000	E74
chr3	70376000	70376200	E13
chr3	70376200	70377000	E74
chr3	70377000	70377200	E71
chr3	70377200	70379200	E74
chr3	70379200	70379400	E46
chr3	70379400	70380200	E74
chr3	70380200	70380400	E72
chr3	70380400	70386200	E73
chr3	70386200	70388600	E74
chr3	70388600	70388800	E48
chr3	70388800	70389000	E44
chr3	70389000	70389200	E74
chr3	70389200	70389400	E72
chr3	70389400	70397000	E74
chr3	70397000	70397200	E72
chr3	70397200	70398400	E74
chr3	70398400	70398600	E72
chr3	70398600	70403000	E74
chr3	70403000	70403200	E78
chr3	70403200	70403400	E74
chr3	70403400	70403600	E72
chr3	70403600	70407400	E74
chr3	70407400	70407600	E81
chr3	70407600	70410400	E74
chr3	70410400	70410600	E54
chr3	70410600	70411000	E53
chr3	70411000	70411400	E55
chr3	70411400	70411600	E54
chr3	70411600	70412200	E74
chr3	70412200	70412400	E71
chr3	70412400	70419400	E73
chr3	70419400	70419600	E72
chr3	70419600	70421400	E74
chr3	70421400	70421600	E72
chr3	70421600	70422400	E74
chr3	70422400	70422600	E72
chr3	70422600	70423800	E74
chr3	70423800	70424000	E46
chr3	70424000	70425600	E74
chr3	70425600	70425800	E46
chr3	70425800	70428800	E74
chr3	70428800	70429000	E71
chr3	70429000	70429400	E55
chr3	70429400	70429600	E53
chr3	70429600	70430200	E84
chr3	70430200	70430600	E54
chr3	70430600	70430800	E84
chr3	70430800	70431000	E54
chr3	70431000	70431200	E56
chr3	70431200	70431400	E16
chr3	70431400	70431600	E58
chr3	70431600	70431800	E61
chr3	70431800	70432000	E63
chr3	70432000	70432200	E67
chr3	70432200	70432400	E85
chr3	70432400	70432600	E20
chr3	70432600	70432800	E17
chr3	70432800	70433200	E64
chr3	70433200	70433400	E59
chr3	70433400	70433600	E52
chr3	70433600	70433800	E57
chr3	70433800	70434200	E56
chr3	70434200	70434600	E84
chr3	70434600	70434800	E54
chr3	70434800	70435200	E55
chr3	70435200	70435400	E37
chr3	70435400	70436200	E82
chr3	70436200	70436400	E16
chr3	70436400	70436800	E84
chr3	70436800	70437200	E56
chr3	70437200	70438400	E84
chr3	70438400	70448800	E74
chr3	70448800	70449000	E79
chr3	70449000	70449200	E36
chr3	70449200	70449400	E37
chr3	70449400	70449600	E36
chr3	70449600	70449800	E37
chr3	70449800	70450000	E40
chr3	70450000	70450400	E13
chr3	70450400	70451800	E74
chr3	70451800	70452000	E72
chr3	70452000	70458400	E74
chr3	70458400	70458600	E13
chr3	70458600	70458800	E74
chr3	70458800	70459000	E78
chr3	70459000	70466400	E73
chr3	70466400	70466600	E47
chr3	70466600	70473000	E73
chr3	70473000	70473200	E80
chr3	70473200	70473400	E72
chr3	70473400	70473800	E74
chr3	70473800	70474000	E72
chr3	70474000	70487600	E73
chr3	70487600	70487800	E79
chr3	70487800	70510400	E73
chr3	70510400	70514200	E74
chr3	70514200	70514400	E84
chr3	70514400	70514800	E74
chr3	70514800	70515000	E48
chr3	70515000	70518000	E74
chr3	70518000	70518200	E13
chr3	70518200	70518400	E82
chr3	70518400	70518600	E48
chr3	70518600	70518800	E82
chr3	70518800	70519000	E25
chr3	70519000	70523200	E74
chr3	70523200	70523400	E76
chr3	70523400	70523600	E72
chr3	70523600	70524400	E74
chr3	70524400	70524600	E46
chr3	70524600	70531400	E73
chr3	70531400	70531600	E46
chr3	70531600	70544400	E73
chr3	70544400	70547400	E74
chr3	70547400	70547600	E48
chr3	70547600	70547800	E74
chr3	70547800	70548000	E45
chr3	70548000	70550400	E74
chr3	70550400	70550600	E46
chr3	70550600	70551000	E74
chr3	70551000	70551200	E71
chr3	70551200	70551400	E49
chr3	70551400	70559400	E73
chr3	70559400	70559600	E72
chr3	70559600	70560600	E74
chr3	70560600	70560800	E46
chr3	70560800	70562600	E74
chr3	70562600	70562800	E79
chr3	70562800	70566400	E74
chr3	70566400	70566600	E73
chr3	70566600	70570400	E74
chr3	70570400	70570600	E46
chr3	70570600	70573600	E74
chr3	70573600	70573800	E47
chr3	70573800	70574200	E73
chr3	70574200	70574400	E47
chr3	70574400	70593200	E73
chr3	70593200	70593400	E49
chr3	70593400	70594600	E74
chr3	70594600	70594800	E75
chr3	70594800	70595200	E74
chr3	70595200	70595600	E72
chr3	70595600	70597800	E74
chr3	70597800	70598000	E72
chr3	70598000	70599600	E74
chr3	70599600	70599800	E72
chr3	70599800	70601600	E74
chr3	70601600	70601800	E79
chr3	70601800	70608400	E73
chr3	70608400	70608600	E47
chr3	70608600	70609600	E73
chr3	70609600	70609800	E72
chr3	70609800	70610600	E74
chr3	70610600	70610800	E45
chr3	70610800	70615200	E74
chr3	70615200	70615400	E48
chr3	70615400	70616000	E74
chr3	70616000	70616200	E72
chr3	70616200	70616800	E74
chr3	70616800	70617000	E48
chr3	70617000	70618600	E74
chr3	70618600	70618800	E46
chr3	70618800	70621600	E74
chr3	70621600	70621800	E71
chr3	70621800	70627400	E74
chr3	70627400	70627600	E72
chr3	70627600	70628600	E74
chr3	70628600	70628800	E79
chr3	70628800	70630600	E74
chr3	70630600	70630800	E72
chr3	70630800	70634400	E74
chr3	70634400	70634600	E71
chr3	70634600	70635600	E74
chr3	70635600	70635800	E46
chr3	70635800	70639200	E74
chr3	70639200	70639400	E47
chr3	70639400	70642200	E74
chr3	70642200	70642400	E46
chr3	70642400	70643000	E74
chr3	70643000	70643200	E72
chr3	70643200	70650000	E73
chr3	70650000	70650200	E47
chr3	70650200	70653800	E73
chr3	70653800	70654000	E47
chr3	70654000	70667000	E73
chr3	70667000	70667200	E47
chr3	70667200	70668200	E73
chr3	70668200	70668400	E72
chr3	70668400	70669600	E74
chr3	70669600	70669800	E75
chr3	70669800	70673600	E74
chr3	70673600	70673800	E76
chr3	70673800	70674200	E74
chr3	70674200	70674400	E72
chr3	70674400	70677400	E74
chr3	70677400	70677600	E48
chr3	70677600	70679200	E74
chr3	70679200	70679400	E45
chr3	70679400	70681400	E74
chr3	70681400	70681600	E81
chr3	70681600	70685000	E74
chr3	70685000	70685200	E72
chr3	70685200	70686200	E74
chr3	70686200	70686400	E72
chr3	70686400	70692800	E73
chr3	70692800	70693000	E46
chr3	70693000	70704000	E73
chr3	70704000	70704200	E72
chr3	70704200	70707200	E73
chr3	70707200	70707400	E47
chr3	70707400	70711200	E73
chr3	70711200	70711400	E47
chr3	70711400	70724400	E73
chr3	70724400	70724600	E72
chr3	70724600	70725400	E74
chr3	70725400	70725600	E46
chr3	70725600	70748400	E73
chr3	70748400	70748600	E71
chr3	70748600	70750400	E74
chr3	70750400	70750600	E72
chr3	70750600	70761400	E73
chr3	70761400	70761800	E72
chr3	70761800	70765600	E74
chr3	70765600	70765800	E13
chr3	70765800	70767800	E74
chr3	70767800	70768000	E72
chr3	70768000	70769600	E74
chr3	70769600	70769800	E45
chr3	70769800	70770000	E72
chr3	70770000	70772000	E74
chr3	70772000	70772200	E46
chr3	70772200	70772400	E72
chr3	70772400	70775800	E74
chr3	70775800	70776000	E71
chr3	70776000	70781600	E74
chr3	70781600	70781800	E71
chr3	70781800	70787400	E74
chr3	70787400	70787600	E46
chr3	70787600	70796000	E73
chr3	70796000	70796200	E47
chr3	70796200	70798800	E73
chr3	70798800	70799000	E72
chr3	70799000	70805200	E73
chr3	70805200	70805400	E47
chr3	70805400	70807600	E73
chr3	70807600	70807800	E47
chr3	70807800	70816600	E73
chr3	70816600	70816800	E47
chr3	70816800	70819000	E73
chr3	70819000	70819200	E46
chr3	70819200	70819800	E74
chr3	70819800	70820000	E82
chr3	70820000	70820200	E83
chr3	70820200	70820400	E82
chr3	70820400	70820600	E48
chr3	70820600	70820800	E55
chr3	70820800	70821000	E38
chr3	70821000	70821400	E77
chr3	70821400	70821600	E44
chr3	70821600	70821800	E48
chr3	70821800	70825200	E74
chr3	70825200	70825400	E72
chr3	70825400	70826400	E74
chr3	70826400	70826600	E72
chr3	70826600	70832800	E73
chr3	70832800	70833000	E72
chr3	70833000	70833400	E74
chr3	70833400	70833600	E46
chr3	70833600	70841800	E73
chr3	70841800	70842000	E46
chr3	70842000	70856200	E73
chr3	70856200	70856400	E72
chr3	70856400	70860800	E73
chr3	70860800	70861000	E46
chr3	70861000	70861400	E74
chr3	70861400	70861600	E75
chr3	70861600	70864200	E73
chr3	70864200	70864400	E47
chr3	70864400	70883400	E73
chr3	70883400	70883600	E45
chr3	70883600	70896200	E73
chr3	70896200	70896400	E72
chr3	70896400	70899400	E74
chr3	70899400	70899600	E72
chr3	70899600	70900000	E74
chr3	70900000	70900200	E72
chr3	70900200	70900600	E74
chr3	70900600	70900800	E46
chr3	70900800	70902000	E74
chr3	70902000	70902400	E7
chr3	70902400	70902600	E12
chr3	70902600	70903000	E82
chr3	70903000	70903200	E38
chr3	70903200	70903800	E15
chr3	70903800	70904200	E68
chr3	70904200	70904400	E15
chr3	70904400	70904600	E9
chr3	70904600	70904800	E12
chr3	70904800	70905000	E9
chr3	70905000	70905200	E8
chr3	70905200	70905400	E9
chr3	70905400	70905600	E15
chr3	70905600	70905800	E16
chr3	70905800	70906200	E13
chr3	70906200	70906400	E11
chr3	70906400	70906600	E9
chr3	70906600	70906800	E7
chr3	70906800	70907000	E82
chr3	70907000	70908600	E74
chr3	70908600	70908800	E72
chr3	70908800	70915000	E73
chr3	70915000	70915200	E72
chr3	70915200	70928200	E73
chr3	70928200	70928400	E72
chr3	70928400	70930600	E74
chr3	70930600	70930800	E46
chr3	70930800	70941200	E73
chr3	70941200	70941400	E47
chr3	70941400	70943800	E73
chr3	70943800	70944000	E47
chr3	70944000	70952600	E73
chr3	70952600	70952800	E47
chr3	70952800	70966200	E73
chr3	70966200	70966600	E46
chr3	70966600	70968200	E74
chr3	70968200	70968400	E48
chr3	70968400	70970200	E74
chr3	70970200	70970400	E77
chr3	70970400	70974800	E74
chr3	70974800	70975200	E72
chr3	70975200	70978200	E74
chr3	70978200	70978400	E72
chr3	70978400	70980800	E74
chr3	70980800	70981000	E72
chr3	70981000	70991000	E73
chr3	70991000	70991200	E46
chr3	70991200	70991800	E72
chr3	70991800	70994800	E74
chr3	70994800	70995000	E46
chr3	70995000	70998800	E74
chr3	70998800	70999000	E46
chr3	70999000	71001000	E74
chr3	71001000	71001200	E72
chr3	71001200	71001600	E74
chr3	71001600	71001800	E45
chr3	71001800	71005000	E74
chr3	71005000	71005200	E72
chr3	71005200	71010400	E73
chr3	71010400	71010600	E47
chr3	71010600	71017800	E73
chr3	71017800	71018000	E72
chr3	71018000	71018400	E74
chr3	71018400	71018600	E46
chr3	71018600	71019000	E74
chr3	71019000	71019400	E48
chr3	71019400	71020800	E74
chr3	71020800	71021000	E48
chr3	71021000	71022800	E74
chr3	71022800	71023000	E45
chr3	71023000	71023600	E74
chr3	71023600	71023800	E44
chr3	71023800	71024000	E74
chr3	71024000	71024200	E72
chr3	71024200	71025200	E74
chr3	71025200	71025400	E46
chr3	71025400	71026600	E74
chr3	71026600	71026800	E72
chr3	71026800	71028600	E74
chr3	71028600	71029000	E48
chr3	71029000	71029400	E74
chr3	71029400	71029800	E44
chr3	71029800	71030000	E32
chr3	71030000	71030200	E50
chr3	71030200	71031000	E40
chr3	71031000	71031200	E15
chr3	71031200	71031400	E39
chr3	71031400	71031800	E15
chr3	71031800	71032000	E32
chr3	71032000	71032200	E31
chr3	71032200	71032600	E62
chr3	71032600	71032800	E16
chr3	71032800	71033400	E84
chr3	71033400	71033600	E74
chr3	71033600	71033800	E72
chr3	71033800	71037600	E74
chr3	71037600	71037800	E46
chr3	71037800	71038000	E74
chr3	71038000	71038200	E44
chr3	71038200	71038600	E6
chr3	71038600	71039000	E82
chr3	71039000	71039200	E4
chr3	71039200	71039600	E50
chr3	71039600	71039800	E7
chr3	71039800	71040200	E6
chr3	71040200	71040400	E8
chr3	71040400	71040600	E82
chr3	71040600	71042400	E74
chr3	71042400	71042600	E79
chr3	71042600	71047000	E74
chr3	71047000	71047200	E72
chr3	71047200	71047400	E46
chr3	71047400	71047600	E72
chr3	71047600	71050200	E74
chr3	71050200	71050400	E48
chr3	71050400	71051000	E44
chr3	71051000	71051200	E46
chr3	71051200	71052000	E74
chr3	71052000	71052200	E72
chr3	71052200	71052400	E46
chr3	71052400	71054400	E74
chr3	71054400	71054600	E48
chr3	71054600	71056400	E82
chr3	71056400	71056600	E13
chr3	71056600	71056800	E7
chr3	71056800	71058000	E82
chr3	71058000	71058200	E6
chr3	71058200	71058400	E8
chr3	71058400	71058600	E9
chr3	71058600	71058800	E8
chr3	71058800	71059200	E9
chr3	71059200	71059400	E10
chr3	71059400	71059800	E2
chr3	71059800	71060000	E66
chr3	71060000	71060200	E2
chr3	71060200	71060400	E1
chr3	71060400	71060800	E67
chr3	71060800	71061400	E1
chr3	71061400	71061600	E65
chr3	71061600	71062000	E2
chr3	71062000	71062200	E3
chr3	71062200	71062400	E4
chr3	71062400	71062600	E7
chr3	71062600	71062800	E82
chr3	71062800	71063200	E7
chr3	71063200	71063400	E6
chr3	71063400	71065400	E82
chr3	71065400	71065600	E13
chr3	71065600	71067400	E74
chr3	71067400	71067600	E71
chr3	71067600	71069800	E74
chr3	71069800	71070000	E72
chr3	71070000	71071600	E74
chr3	71071600	71071800	E13
chr3	71071800	71072000	E6
chr3	71072000	71072600	E82
chr3	71072600	71073200	E74
chr3	71073200	71074400	E82
chr3	71074400	71074800	E9
chr3	71074800	71075000	E8
chr3	71075000	71075200	E4
chr3	71075200	71075400	E12
chr3	71075400	71075600	E7
chr3	71075600	71076000	E48
chr3	71076000	71076200	E74
chr3	71076200	71076400	E77
chr3	71076400	71076600	E74
chr3	71076600	71076800	E72
chr3	71076800	71077000	E74
chr3	71077000	71077200	E82
chr3	71077200	71077400	E13
chr3	71077400	71077800	E82
chr3	71077800	71078000	E45
chr3	71078000	71078200	E74
chr3	71078200	71078400	E48
chr3	71078400	71078800	E74
chr3	71078800	71079000	E48
chr3	71079000	71079200	E72
chr3	71079200	71079400	E48
chr3	71079400	71080000	E82
chr3	71080000	71080200	E7
chr3	71080200	71080400	E13
chr3	71080400	71080600	E8
chr3	71080600	71081000	E41
chr3	71081000	71081200	E8
chr3	71081200	71081400	E9
chr3	71081400	71081600	E4
chr3	71081600	71081800	E5
chr3	71081800	71082000	E7
chr3	71082000	71082200	E48
chr3	71082200	71082800	E74
chr3	71082800	71083000	E72
chr3	71083000	71088600	E74
chr3	71088600	71088800	E82
chr3	71088800	71089000	E38
chr3	71089000	71089200	E82
chr3	71089200	71090600	E74
chr3	71090600	71091000	E48
chr3	71091000	71093800	E74
chr3	71093800	71094000	E82
chr3	71094000	71094400	E6
chr3	71094400	71094800	E82
chr3	71094800	71095000	E7
chr3	71095000	71095200	E8
chr3	71095200	71095400	E32
chr3	71095400	71095600	E38
chr3	71095600	71095800	E48
chr3	71095800	71096000	E74
chr3	71096000	71096200	E79
chr3	71096200	71098200	E74
chr3	71098200	71098400	E72
chr3	71098400	71099600	E74
chr3	71099600	71099800	E72
chr3	71099800	71100400	E74
chr3	71100400	71100600	E45
chr3	71100600	71101000	E74
chr3	71101000	71101200	E72
chr3	71101200	71101600	E46
chr3	71101600	71106800	E74
chr3	71106800	71107200	E48
chr3	71107200	71107800	E74
chr3	71107800	71108000	E72
chr3	71108000	71110600	E74
chr3	71110600	71110800	E75
chr3	71110800	71111800	E74
chr3	71111800	71112000	E82
chr3	71112000	71112200	E31
chr3	71112200	71112400	E25
chr3	71112400	71112600	E31
chr3	71112600	71112800	E25
chr3	71112800	71113200	E33
chr3	71113200	71113400	E30
chr3	71113400	71113800	E27
chr3	71113800	71114000	E30
chr3	71114000	71114200	E27
chr3	71114200	71114400	E26
chr3	71114400	71114600	E29
chr3	71114600	71114800	E30
chr3	71114800	71115000	E32
chr3	71115000	71115200	E25
chr3	71115200	71115400	E31
chr3	71115400	71115600	E35
chr3	71115600	71116000	E36
chr3	71116000	71116200	E37
chr3	71116200	71116400	E38
chr3	71116400	71116600	E13
chr3	71116600	71116800	E48
chr3	71116800	71117000	E45
chr3	71117000	71117200	E72
chr3	71117200	71117400	E45
chr3	71117400	71118800	E74
chr3	71118800	71119000	E13
chr3	71119000	71119400	E82
chr3	71119400	71119600	E7
chr3	71119600	71120000	E82
chr3	71120000	71120200	E13
chr3	71120200	71120800	E82
chr3	71120800	71121000	E48
chr3	71121000	71122200	E74
chr3	71122200	71122400	E72
chr3	71122400	71125000	E74
chr3	71125000	71125200	E72
chr3	71125200	71126200	E74
chr3	71126200	71126400	E46
chr3	71126400	71126600	E74
chr3	71126600	71126800	E78
chr3	71126800	71127200	E48
chr3	71127200	71127600	E74
chr3	71127600	71128000	E72
chr3	71128000	71128200	E48
chr3	71128200	71128400	E38
chr3	71128400	71128600	E48
chr3	71128600	71130400	E74
chr3	71130400	71130600	E48
chr3	71130600	71130800	E74
chr3	71130800	71131000	E48
chr3	71131000	71132400	E74
chr3	71132400	71132600	E84
chr3	71132600	71132800	E16
chr3	71132800	71133000	E56
chr3	71133000	71133200	E39
chr3	71133200	71133400	E38
chr3	71133400	71133600	E37
chr3	71133600	71134000	E56
chr3	71134000	71134600	E84
chr3	71134600	71135600	E74
chr3	71135600	71135800	E37
chr3	71135800	71136200	E53
chr3	71136200	71136400	E60
chr3	71136400	71136600	E59
chr3	71136600	71136800	E42
chr3	71136800	71137000	E40
chr3	71137000	71137200	E41
chr3	71137200	71137400	E63
chr3	71137400	71137600	E67
chr3	71137600	71137800	E43
chr3	71137800	71138000	E42
chr3	71138000	71138200	E35
chr3	71138200	71138400	E40
chr3	71138400	71138600	E38
chr3	71138600	71138800	E35
chr3	71138800	71139200	E42
chr3	71139200	71139400	E40
chr3	71139400	71139600	E16
chr3	71139600	71140000	E42
chr3	71140000	71140200	E35
chr3	71140200	71140400	E44
chr3	71140400	71140600	E38
chr3	71140600	71141400	E55
chr3	71141400	71141600	E48
chr3	71141600	71141800	E37
chr3	71141800	71142000	E38
chr3	71142000	71142200	E54
chr3	71142200	71142400	E38
chr3	71142400	71144800	E74
chr3	71144800	71145000	E48
chr3	71145000	71145200	E38
chr3	71145200	71145400	E55
chr3	71145400	71145600	E54
chr3	71145600	71145800	E55
chr3	71145800	71146000	E48
chr3	71146000	71146200	E45
chr3	71146200	71146400	E80
chr3	71146400	71147400	E74
chr3	71147400	71147600	E48
chr3	71147600	71149400	E74
chr3	71149400	71149600	E48
chr3	71149600	71150200	E74
chr3	71150200	71150400	E38
chr3	71150400	71152000	E74
chr3	71152000	71152200	E55
chr3	71152200	71152400	E54
chr3	71152400	71154600	E74
chr3	71154600	71154800	E46
chr3	71154800	71155000	E48
chr3	71155000	71155400	E7
chr3	71155400	71155600	E44
chr3	71155600	71155800	E34
chr3	71155800	71156000	E45
chr3	71156000	71158400	E74
chr3	71158400	71158800	E25
chr3	71158800	71159000	E54
chr3	71159000	71159200	E31
chr3	71159200	71159400	E76
chr3	71159400	71160800	E74
chr3	71160800	71161000	E72
chr3	71161000	71161600	E74
chr3	71161600	71161800	E72
chr3	71161800	71166800	E74
chr3	71166800	71167000	E55
chr3	71167000	71167200	E37
chr3	71167200	71167600	E38
chr3	71167600	71168000	E54
chr3	71168000	71168400	E55
chr3	71168400	71168600	E38
chr3	71168600	71168800	E37
chr3	71168800	71169000	E55
chr3	71169000	71173400	E74
chr3	71173400	71173600	E48
chr3	71173600	71174200	E82
chr3	71174200	71174400	E13
chr3	71174400	71175200	E54
chr3	71175200	71175400	E38
chr3	71175400	71175800	E37
chr3	71175800	71176000	E56
chr3	71176000	71176400	E31
chr3	71176400	71176600	E56
chr3	71176600	71176800	E38
chr3	71176800	71177200	E32
chr3	71177200	71177400	E37
chr3	71177400	71177600	E38
chr3	71177600	71177800	E25
chr3	71177800	71178000	E82
chr3	71178000	71178400	E31
chr3	71178400	71178800	E32
chr3	71178800	71179000	E25
chr3	71179000	71179200	E32
chr3	71179200	71179400	E27
chr3	71179400	71179600	E24
chr3	71179600	71179800	E32
chr3	71179800	71180000	E39
chr3	71180000	71180200	E42
chr3	71180200	71180400	E40
chr3	71180400	71180600	E7
chr3	71180600	71180800	E45
chr3	71180800	71181200	E48
chr3	71181200	71181400	E74
chr3	71181400	71181600	E45
chr3	71181600	71181800	E48
chr3	71181800	71183800	E74
chr3	71183800	71184000	E77
chr3	71184000	71184400	E74
chr3	71184400	71184600	E72
chr3	71184600	71188200	E74
chr3	71188200	71188400	E76
chr3	71188400	71189000	E74
chr3	71189000	71189400	E72
chr3	71189400	71191400	E74
chr3	71191400	71191600	E72
chr3	71191600	71191800	E46
chr3	71191800	71192200	E74
chr3	71192200	71192600	E72
chr3	71192600	71194400	E74
chr3	71194400	71194800	E72
chr3	71194800	71198800	E74
chr3	71198800	71199200	E72
chr3	71199200	71199400	E44
chr3	71199400	71199600	E36
chr3	71199600	71199800	E37
chr3	71199800	71200000	E35
chr3	71200000	71200200	E39
chr3	71200200	71201000	E55
chr3	71201000	71201200	E48
chr3	71201200	71201600	E74
chr3	71201600	71201800	E48
chr3	71201800	71202000	E74
chr3	71202000	71202200	E79
chr3	71202200	71202400	E45
chr3	71202400	71202800	E74
chr3	71202800	71203000	E72
chr3	71203000	71204400	E74
chr3	71204400	71204600	E72
chr3	71204600	71204800	E74
chr3	71204800	71205000	E48
chr3	71205000	71205600	E74
chr3	71205600	71205800	E76
chr3	71205800	71208200	E74
chr3	71208200	71208400	E72
chr3	71208400	71209800	E74
chr3	71209800	71210000	E72
chr3	71210000	71213200	E74
chr3	71213200	71213400	E46
chr3	71213400	71215600	E74
chr3	71215600	71217000	E82
chr3	71217000	71217200	E44
chr3	71217200	71218400	E74
chr3	71218400	71218600	E72
chr3	71218600	71222400	E74
chr3	71222400	71222600	E46
chr3	71222600	71226800	E74
chr3	71226800	71227200	E72
chr3	71227200	71228600	E74
chr3	71228600	71228800	E45
chr3	71228800	71229000	E74
chr3	71229000	71229200	E48
chr3	71229200	71232200	E74
chr3	71232200	71232400	E72
chr3	71232400	71232600	E46
chr3	71232600	71233200	E44
chr3	71233200	71233400	E48
chr3	71233400	71234600	E74
chr3	71234600	71234800	E48
chr3	71234800	71237600	E74
chr3	71237600	71237800	E48
chr3	71237800	71239000	E74
chr3	71239000	71239200	E72
chr3	71239200	71241000	E74
chr3	71241000	71241200	E72
chr3	71241200	71249200	E74
chr3	71249200	71249400	E48
chr3	71249400	71251800	E74
chr3	71251800	71252000	E72
chr3	71252000	71255200	E74
chr3	71255200	71255400	E13
chr3	71255400	71257400	E74
chr3	71257400	71257600	E72
chr3	71257600	71258400	E74
chr3	71258400	71258600	E46
chr3	71258600	71258800	E74
chr3	71258800	71259000	E45
chr3	71259000	71259200	E74
chr3	71259200	71259400	E48
chr3	71259400	71262800	E74
chr3	71262800	71263000	E81
chr3	71263000	71264400	E74
chr3	71264400	71264600	E72
chr3	71264600	71268200	E74
chr3	71268200	71268400	E72
chr3	71268400	71268600	E74
chr3	71268600	71268800	E46
chr3	71268800	71269000	E82
chr3	71269000	71269200	E13
chr3	71269200	71269400	E39
chr3	71269400	71269600	E5
chr3	71269600	71269800	E44
chr3	71269800	71270000	E35
chr3	71270000	71270200	E37
chr3	71270200	71270400	E82
chr3	71270400	71270600	E44
chr3	71270600	71274600	E74
chr3	71274600	71274800	E48
chr3	71274800	71275200	E44
chr3	71275200	71275400	E41
chr3	71275400	71275800	E51
chr3	71275800	71276000	E21
chr3	71276000	71276200	E20
chr3	71276200	71276600	E28
chr3	71276600	71276800	E32
chr3	71276800	71277000	E41
chr3	71277000	71277200	E44
chr3	71277200	71277400	E38
chr3	71277400	71277800	E7
chr3	71277800	71278200	E82
chr3	71278200	71278400	E25
chr3	71278400	71279600	E74
chr3	71279600	71280000	E46
chr3	71280000	71282400	E74
chr3	71282400	71282800	E46
chr3	71282800	71285800	E74
chr3	71285800	71286000	E45
chr3	71286000	71286200	E38
chr3	71286200	71286400	E36
chr3	71286400	71286600	E44
chr3	71286600	71289000	E74
chr3	71289000	71289200	E72
chr3	71289200	71289600	E45
chr3	71289600	71293600	E74
chr3	71293600	71293800	E72
chr3	71293800	71294200	E74
chr3	71294200	71294400	E81
chr3	71294400	71294600	E74
chr3	71294600	71295000	E46
chr3	71295000	71295200	E74
chr3	71295200	71295400	E72
chr3	71295400	71296400	E74
chr3	71296400	71296600	E77
chr3	71296600	71297600	E74
chr3	71297600	71297800	E46
chr3	71297800	71299200	E74
chr3	71299200	71299400	E48
chr3	71299400	71299800	E74
chr3	71299800	71300000	E46
chr3	71300000	71301600	E74
chr3	71301600	71301800	E45
chr3	71301800	71303400	E82
chr3	71303400	71303600	E6
chr3	71303600	71303800	E82
chr3	71303800	71304000	E6
chr3	71304000	71304200	E82
chr3	71304200	71304400	E48
chr3	71304400	71305600	E82
chr3	71305600	71306000	E6
chr3	71306000	71306200	E7
chr3	71306200	71307400	E82
chr3	71307400	71307600	E13
chr3	71307600	71307800	E6
chr3	71307800	71308000	E13
chr3	71308000	71308200	E6
chr3	71308200	71308400	E44
chr3	71308400	71308600	E7
chr3	71308600	71309000	E13
chr3	71309000	71309200	E8
chr3	71309200	71309400	E4
chr3	71309400	71309600	E3
chr3	71309600	71309800	E66
chr3	71309800	71310000	E1
chr3	71310000	71310200	E2
chr3	71310200	71310400	E3
chr3	71310400	71310800	E2
chr3	71310800	71311000	E1
chr3	71311000	71311200	E43
chr3	71311200	71311400	E3
chr3	71311400	71312600	E1
chr3	71312600	71312800	E2
chr3	71312800	71313000	E3
chr3	71313000	71313200	E41
chr3	71313200	71313400	E48
chr3	71313400	71313600	E82
chr3	71313600	71313800	E13
chr3	71313800	71314000	E9
chr3	71314000	71314200	E8
chr3	71314200	71314400	E4
chr3	71314400	71314600	E12
chr3	71314600	71314800	E8
chr3	71314800	71315000	E5
chr3	71315000	71315400	E50
chr3	71315400	71315600	E41
chr3	71315600	71315800	E50
chr3	71315800	71316000	E41
chr3	71316000	71316600	E4
chr3	71316600	71316800	E50
chr3	71316800	71317200	E7
chr3	71317200	71319000	E82
chr3	71319000	71319200	E6
chr3	71319200	71319400	E7
chr3	71319400	71319800	E82
chr3	71319800	71320000	E7
chr3	71320000	71320200	E48
chr3	71320200	71320400	E78
chr3	71320400	71322000	E74
chr3	71322000	71322200	E77
chr3	71322200	71325200	E74
chr3	71325200	71325400	E72
chr3	71325400	71325800	E74
chr3	71325800	71326000	E45
chr3	71326000	71327600	E74
chr3	71327600	71327800	E75
chr3	71327800	71328200	E74
chr3	71328200	71328400	E72
chr3	71328400	71332200	E74
chr3	71332200	71332400	E75
chr3	71332400	71332600	E74
chr3	71332600	71332800	E48
chr3	71332800	71333000	E72
chr3	71333000	71333400	E74
chr3	71333400	71333600	E72
chr3	71333600	71338000	E73
chr3	71338000	71338200	E47
chr3	71338200	71349000	E73
chr3	71349000	71349200	E46
chr3	71349200	71349400	E74
chr3	71349400	71349600	E77
chr3	71349600	71349800	E36
chr3	71349800	71350000	E8
chr3	71350000	71350200	E40
chr3	71350200	71350600	E5
chr3	71350600	71350800	E6
chr3	71350800	71351000	E50
chr3	71351000	71351200	E5
chr3	71351200	71351400	E6
chr3	71351400	71351800	E82
chr3	71351800	71352000	E6
chr3	71352000	71352200	E5
chr3	71352200	71352400	E82
chr3	71352400	71352600	E13
chr3	71352600	71353000	E38
chr3	71353000	71353200	E82
chr3	71353200	71353400	E5
chr3	71353400	71353600	E8
chr3	71353600	71353800	E44
chr3	71353800	71354200	E6
chr3	71354200	71354400	E8
chr3	71354400	71354600	E9
chr3	71354600	71354800	E43
chr3	71354800	71355000	E70
chr3	71355000	71355200	E3
chr3	71355200	71355600	E50
chr3	71355600	71355800	E6
chr3	71355800	71356200	E7
chr3	71356200	71356400	E82
chr3	71356400	71357000	E74
chr3	71357000	71357200	E72
chr3	71357200	71358400	E74
chr3	71358400	71358600	E75
chr3	71358600	71358800	E72
chr3	71358800	71359000	E74
chr3	71359000	71359200	E45
chr3	71359200	71360600	E74
chr3	71360600	71360800	E79
chr3	71360800	71361000	E72
chr3	71361000	71364600	E74
chr3	71364600	71364800	E48
chr3	71364800	71365200	E74
chr3	71365200	71365400	E49
chr3	71365400	71366800	E74
chr3	71366800	71367000	E48
chr3	71367000	71367200	E74
chr3	71367200	71367400	E45
chr3	71367400	71368800	E74
chr3	71368800	71369000	E78
chr3	71369000	71373400	E74
chr3	71373400	71373600	E48
chr3	71373600	71377600	E74
chr3	71377600	71377800	E48
chr3	71377800	71378000	E74
chr3	71378000	71378200	E48
chr3	71378200	71378400	E74
chr3	71378400	71378600	E46
chr3	71378600	71381200	E74
chr3	71381200	71381400	E82
chr3	71381400	71382000	E6
chr3	71382000	71382200	E82
chr3	71382200	71382400	E6
chr3	71382400	71382600	E5
chr3	71382600	71383000	E13
chr3	71383000	71383200	E82
chr3	71383200	71383400	E13
chr3	71383400	71384000	E82
chr3	71384000	71392000	E74
chr3	71392000	71392200	E72
chr3	71392200	71394000	E74
chr3	71394000	71394200	E71
chr3	71394200	71396400	E74
chr3	71396400	71396600	E45
chr3	71396600	71397000	E6
chr3	71397000	71397200	E82
chr3	71397200	71397400	E44
chr3	71397400	71397600	E7
chr3	71397600	71397800	E44
chr3	71397800	71398000	E46
chr3	71398000	71398200	E74
chr3	71398200	71398400	E72
chr3	71398400	71398600	E46
chr3	71398600	71399400	E74
chr3	71399400	71399600	E48
chr3	71399600	71400400	E74
chr3	71400400	71400600	E77
chr3	71400600	71401400	E74
chr3	71401400	71401600	E49
chr3	71401600	71402000	E82
chr3	71402000	71402200	E7
chr3	71402200	71403200	E82
chr3	71403200	71403400	E74
chr3	71403400	71403600	E48
chr3	71403600	71404400	E74
chr3	71404400	71404600	E44
chr3	71404600	71404800	E7
chr3	71404800	71405600	E50
chr3	71405600	71405800	E5
chr3	71405800	71406000	E50
chr3	71406000	71406200	E44
chr3	71406200	71406400	E6
chr3	71406400	71406600	E7
chr3	71406600	71406800	E82
chr3	71406800	71407000	E44
chr3	71407000	71407200	E82
chr3	71407200	71407400	E7
chr3	71407400	71407600	E50
chr3	71407600	71407800	E5
chr3	71407800	71408000	E50
chr3	71408000	71408200	E3
chr3	71408200	71408400	E4
chr3	71408400	71408600	E8
chr3	71408600	71408800	E3
chr3	71408800	71409000	E66
chr3	71409000	71409200	E65
chr3	71409200	71409400	E1
chr3	71409400	71409600	E2
chr3	71409600	71410000	E1
chr3	71410000	71410200	E10
chr3	71410200	71410600	E65
chr3	71410600	71410800	E41
chr3	71410800	71411000	E50
chr3	71411000	71411200	E41
chr3	71411200	71411400	E5
chr3	71411400	71411600	E13
chr3	71411600	71411800	E7
chr3	71411800	71412000	E44
chr3	71412000	71412200	E13
chr3	71412200	71412400	E7
chr3	71412400	71413200	E82
chr3	71413200	71413400	E7
chr3	71413400	71413600	E6
chr3	71413600	71413800	E7
chr3	71413800	71414000	E13
chr3	71414000	71414200	E45
chr3	71414200	71414400	E76
chr3	71414400	71415400	E74
chr3	71415400	71415600	E72
chr3	71415600	71416600	E74
chr3	71416600	71416800	E72
chr3	71416800	71417000	E74
chr3	71417000	71417200	E72
chr3	71417200	71417600	E46
chr3	71417600	71417800	E74
chr3	71417800	71418000	E72
chr3	71418000	71418200	E74
chr3	71418200	71418400	E48
chr3	71418400	71419000	E74
chr3	71419000	71419200	E77
chr3	71419200	71420200	E74
chr3	71420200	71420400	E48
chr3	71420400	71421400	E74
chr3	71421400	71421600	E72
chr3	71421600	71421800	E44
chr3	71421800	71422000	E8
chr3	71422000	71422200	E82
chr3	71422200	71422400	E6
chr3	71422400	71422800	E7
chr3	71422800	71423400	E82
chr3	71423400	71423600	E6
chr3	71423600	71424000	E82
chr3	71424000	71424200	E6
chr3	71424200	71424400	E82
chr3	71424400	71424600	E6
chr3	71424600	71424800	E82
chr3	71424800	71425200	E7
chr3	71425200	71425400	E40
chr3	71425400	71425600	E8
chr3	71425600	71425800	E11
chr3	71425800	71426400	E4
chr3	71426400	71426800	E3
chr3	71426800	71427000	E4
chr3	71427000	71427200	E9
chr3	71427200	71427400	E50
chr3	71427400	71427600	E5
chr3	71427600	71427800	E8
chr3	71427800	71428000	E6
chr3	71428000	71428200	E82
chr3	71428200	71428400	E13
chr3	71428400	71428600	E9
chr3	71428600	71428800	E7
chr3	71428800	71429000	E6
chr3	71429000	71429600	E7
chr3	71429600	71429800	E82
chr3	71429800	71430000	E13
chr3	71430000	71430400	E82
chr3	71430400	71430600	E48
chr3	71430600	71431000	E38
chr3	71431000	71431600	E74
chr3	71431600	71432000	E82
chr3	71432000	71432200	E13
chr3	71432200	71432400	E7
chr3	71432400	71432600	E50
chr3	71432600	71432800	E41
chr3	71432800	71433000	E4
chr3	71433000	71433200	E50
chr3	71433200	71433400	E41
chr3	71433400	71433600	E50
chr3	71433600	71433800	E9
chr3	71433800	71434000	E3
chr3	71434000	71434200	E41
chr3	71434200	71434400	E34
chr3	71434400	71434600	E41
chr3	71434600	71434800	E50
chr3	71434800	71435000	E40
chr3	71435000	71435200	E15
chr3	71435200	71435400	E7
chr3	71435400	71435600	E5
chr3	71435600	71435800	E8
chr3	71435800	71436000	E7
chr3	71436000	71436200	E4
chr3	71436200	71436600	E9
chr3	71436600	71436800	E3
chr3	71436800	71437000	E2
chr3	71437000	71437200	E66
chr3	71437200	71438000	E65
chr3	71438000	71438400	E1
chr3	71438400	71438600	E67
chr3	71438600	71439000	E64
chr3	71439000	71439200	E67
chr3	71439200	71439800	E64
chr3	71439800	71440000	E65
chr3	71440000	71441000	E64
chr3	71441000	71441400	E67
chr3	71441400	71441600	E17
chr3	71441600	71441800	E69
chr3	71441800	71442200	E67
chr3	71442200	71442400	E63
chr3	71442400	71442600	E65
chr3	71442600	71443000	E63
chr3	71443000	71443200	E65
chr3	71443200	71443400	E3
chr3	71443400	71443600	E11
chr3	71443600	71443800	E13
chr3	71443800	71444000	E8
chr3	71444000	71444200	E34
chr3	71444200	71444400	E9
chr3	71444400	71444600	E4
chr3	71444600	71444800	E8
chr3	71444800	71445000	E12
chr3	71445000	71445200	E13
chr3	71445200	71445400	E4
chr3	71445400	71446000	E41
chr3	71446000	71446400	E38
chr3	71446400	71446600	E35
chr3	71446600	71446800	E5
chr3	71446800	71447200	E7
chr3	71447200	71447400	E25
chr3	71447400	71447600	E6
chr3	71447600	71447800	E56
chr3	71447800	71448000	E82
chr3	71448000	71448200	E45
chr3	71448200	71448400	E6
chr3	71448400	71448600	E82
chr3	71448600	71448800	E7
chr3	71448800	71449000	E36
chr3	71449000	71449600	E82
chr3	71449600	71449800	E45
chr3	71449800	71450200	E82
chr3	71450200	71450400	E6
chr3	71450400	71450800	E7
chr3	71450800	71451000	E46
chr3	71451000	71451600	E74
chr3	71451600	71451800	E46
chr3	71451800	71452000	E34
chr3	71452000	71452200	E35
chr3	71452200	71452600	E34
chr3	71452600	71452800	E50
chr3	71452800	71453000	E44
chr3	71453000	71454600	E74
chr3	71454600	71454800	E48
chr3	71454800	71455000	E82
chr3	71455000	71455200	E6
chr3	71455200	71455400	E44
chr3	71455400	71456000	E74
chr3	71456000	71456200	E48
chr3	71456200	71456400	E45
chr3	71456400	71456800	E48
chr3	71456800	71457000	E34
chr3	71457000	71457200	E42
chr3	71457200	71457400	E35
chr3	71457400	71458000	E34
chr3	71458000	71458200	E49
chr3	71458200	71458400	E38
chr3	71458400	71458600	E36
chr3	71458600	71459000	E34
chr3	71459000	71459200	E35
chr3	71459200	71459400	E48
chr3	71459400	71460200	E82
chr3	71460200	71464200	E74
chr3	71464200	71464400	E82
chr3	71464400	71464600	E6
chr3	71464600	71465000	E5
chr3	71465000	71465200	E7
chr3	71465200	71465600	E44
chr3	71465600	71465800	E5
chr3	71465800	71466000	E50
chr3	71466000	71466400	E44
chr3	71466400	71466600	E6
chr3	71466600	71466800	E5
chr3	71466800	71467000	E44
chr3	71467000	71467200	E50
chr3	71467200	71467400	E34
chr3	71467400	71467800	E50
chr3	71467800	71468000	E34
chr3	71468000	71468200	E44
chr3	71468200	71469000	E41
chr3	71469000	71469200	E66
chr3	71469200	71469800	E41
chr3	71469800	71470200	E66
chr3	71470200	71470600	E61
chr3	71470600	71470800	E66
chr3	71470800	71471000	E63
chr3	71471000	71471200	E64
chr3	71471200	71471400	E69
chr3	71471400	71471600	E65
chr3	71471600	71471800	E64
chr3	71471800	71472000	E63
chr3	71472000	71472200	E65
chr3	71472200	71472600	E66
chr3	71472600	71473000	E41
chr3	71473000	71473200	E38
chr3	71473200	71473400	E13
chr3	71473400	71473600	E7
chr3	71473600	71473800	E13
chr3	71473800	71474000	E82
chr3	71474000	71474200	E8
chr3	71474200	71474400	E44
chr3	71474400	71475000	E50
chr3	71475000	71475200	E41
chr3	71475200	71475400	E40
chr3	71475400	71475600	E82
chr3	71475600	71475800	E6
chr3	71475800	71476000	E44
chr3	71476000	71476200	E45
chr3	71476200	71476400	E74
chr3	71476400	71476600	E72
chr3	71476600	71476800	E74
chr3	71476800	71477200	E13
chr3	71477200	71477600	E50
chr3	71477600	71477800	E41
chr3	71477800	71478200	E66
chr3	71478200	71478400	E61
chr3	71478400	71478600	E66
chr3	71478600	71478800	E41
chr3	71478800	71479400	E66
chr3	71479400	71479600	E34
chr3	71479600	71479800	E56
chr3	71479800	71480000	E39
chr3	71480000	71480400	E13
chr3	71480400	71480600	E50
chr3	71480600	71480800	E5
chr3	71480800	71481200	E7
chr3	71481200	71481400	E13
chr3	71481400	71481800	E7
chr3	71481800	71482200	E6
chr3	71482200	71482400	E7
chr3	71482400	71482800	E82
chr3	71482800	71483200	E38
chr3	71483200	71483400	E44
chr3	71483400	71483600	E46
chr3	71483600	71483800	E74
chr3	71483800	71484000	E72
chr3	71484000	71484200	E46
chr3	71484200	71485400	E74
chr3	71485400	71485600	E48
chr3	71485600	71488800	E74
chr3	71488800	71489000	E48
chr3	71489000	71489200	E35
chr3	71489200	71489400	E44
chr3	71489400	71489600	E50
chr3	71489600	71489800	E5
chr3	71489800	71490200	E50
chr3	71490200	71490400	E5
chr3	71490400	71490600	E12
chr3	71490600	71491200	E9
chr3	71491200	71491400	E3
chr3	71491400	71491600	E41
chr3	71491600	71492000	E1
chr3	71492000	71492200	E60
chr3	71492200	71492600	E66
chr3	71492600	71493000	E63
chr3	71493000	71493200	E64
chr3	71493200	71493400	E63
chr3	71493400	71493600	E64
chr3	71493600	71494200	E63
chr3	71494200	71494400	E61
chr3	71494400	71494600	E66
chr3	71494600	71494800	E41
chr3	71494800	71495000	E13
chr3	71495000	71495800	E82
chr3	71495800	71496000	E39
chr3	71496000	71496400	E13
chr3	71496400	71496600	E12
chr3	71496600	71496800	E14
chr3	71496800	71497000	E68
chr3	71497000	71497200	E83
chr3	71497200	71497400	E12
chr3	71497400	71497600	E8
chr3	71497600	71497800	E35
chr3	71497800	71498400	E82
chr3	71498400	71498600	E6
chr3	71498600	71498800	E82
chr3	71498800	71499000	E7
chr3	71499000	71499200	E9
chr3	71499200	71499400	E41
chr3	71499400	71499600	E34
chr3	71499600	71499800	E39
chr3	71499800	71500000	E41
chr3	71500000	71500200	E36
chr3	71500200	71500400	E34
chr3	71500400	71500600	E7
chr3	71500600	71500800	E39
chr3	71500800	71501000	E40
chr3	71501000	71501400	E34
chr3	71501400	71501600	E50
chr3	71501600	71501800	E5
chr3	71501800	71502000	E44
chr3	71502000	71502400	E82
chr3	71502400	71502600	E8
chr3	71502600	71502800	E39
chr3	71502800	71503000	E40
chr3	71503000	71503200	E39
chr3	71503200	71503800	E41
chr3	71503800	71504000	E66
chr3	71504000	71504800	E41
chr3	71504800	71505000	E40
chr3	71505000	71505200	E66
chr3	71505200	71505400	E41
chr3	71505400	71505600	E34
chr3	71505600	71505800	E41
chr3	71505800	71506000	E40
chr3	71506000	71506200	E38
chr3	71506200	71506800	E82
chr3	71506800	71507000	E45
chr3	71507000	71507600	E74
chr3	71507600	71508000	E48
chr3	71508000	71512400	E74
chr3	71512400	71512600	E46
chr3	71512600	71512800	E74
chr3	71512800	71513000	E76
chr3	71513000	71513600	E74
chr3	71513600	71513800	E82
chr3	71513800	71514000	E74
chr3	71514000	71514200	E6
chr3	71514200	71514400	E7
chr3	71514400	71514600	E48
chr3	71514600	71514800	E7
chr3	71514800	71515000	E45
chr3	71515000	71515400	E82
chr3	71515400	71516800	E74
chr3	71516800	71517000	E81
chr3	71517000	71520000	E74
chr3	71520000	71520200	E46
chr3	71520200	71520800	E74
chr3	71520800	71521000	E72
chr3	71521000	71521200	E74
chr3	71521200	71521400	E48
chr3	71521400	71521600	E82
chr3	71521600	71521800	E6
chr3	71521800	71522000	E5
chr3	71522000	71522200	E50
chr3	71522200	71522400	E5
chr3	71522400	71522800	E82
chr3	71522800	71523200	E74
chr3	71523200	71523400	E72
chr3	71523400	71524600	E74
chr3	71524600	71524800	E46
chr3	71524800	71525600	E74
chr3	71525600	71525800	E46
chr3	71525800	71526600	E74
chr3	71526600	71526800	E48
chr3	71526800	71527600	E74
chr3	71527600	71527800	E48
chr3	71527800	71528000	E74
chr3	71528000	71528200	E46
chr3	71528200	71528600	E74
chr3	71528600	71528800	E48
chr3	71528800	71529000	E74
chr3	71529000	71529200	E45
chr3	71529200	71529400	E74
chr3	71529400	71529600	E72
chr3	71529600	71531200	E74
chr3	71531200	71532600	E82
chr3	71532600	71532800	E7
chr3	71532800	71533000	E50
chr3	71533000	71533200	E5
chr3	71533200	71533400	E7
chr3	71533400	71533800	E82
chr3	71533800	71535200	E74
chr3	71535200	71535600	E46
chr3	71535600	71535800	E74
chr3	71535800	71536000	E77
chr3	71536000	71536200	E7
chr3	71536200	71536800	E5
chr3	71536800	71537000	E50
chr3	71537000	71537200	E5
chr3	71537200	71537400	E7
chr3	71537400	71537600	E6
chr3	71537600	71538000	E82
chr3	71538000	71538200	E77
chr3	71538200	71538400	E71
chr3	71538400	71538800	E74
chr3	71538800	71539000	E45
chr3	71539000	71539800	E74
chr3	71539800	71540000	E48
chr3	71540000	71540200	E82
chr3	71540200	71540400	E8
chr3	71540400	71540600	E4
chr3	71540600	71541000	E50
chr3	71541000	71541200	E3
chr3	71541200	71541400	E8
chr3	71541400	71541600	E6
chr3	71541600	71542200	E82
chr3	71542200	71542400	E6
chr3	71542400	71542600	E82
chr3	71542600	71543000	E6
chr3	71543000	71543200	E7
chr3	71543200	71543400	E12
chr3	71543400	71543600	E7
chr3	71543600	71543800	E13
chr3	71543800	71544800	E82
chr3	71544800	71545200	E5
chr3	71545200	71545400	E3
chr3	71545400	71545600	E9
chr3	71545600	71545800	E41
chr3	71545800	71546200	E3
chr3	71546200	71546400	E5
chr3	71546400	71546800	E7
chr3	71546800	71547000	E44
chr3	71547000	71547200	E74
chr3	71547200	71547400	E49
chr3	71547400	71548000	E74
chr3	71548000	71548200	E75
chr3	71548200	71548400	E48
chr3	71548400	71548600	E82
chr3	71548600	71548800	E13
chr3	71548800	71549400	E82
chr3	71549400	71549800	E7
chr3	71549800	71550000	E6
chr3	71550000	71550200	E5
chr3	71550200	71550400	E6
chr3	71550400	71550600	E82
chr3	71550600	71550800	E13
chr3	71550800	71551000	E39
chr3	71551000	71551600	E83
chr3	71551600	71551800	E8
chr3	71551800	71552000	E13
chr3	71552000	71552200	E39
chr3	71552200	71552400	E56
chr3	71552400	71552600	E45
chr3	71552600	71552800	E74
chr3	71552800	71553000	E48
chr3	71553000	71553800	E74
chr3	71553800	71554000	E72
chr3	71554000	71556000	E74
chr3	71556000	71556200	E45
chr3	71556200	71556400	E48
chr3	71556400	71558000	E74
chr3	71558000	71558800	E82
chr3	71558800	71559200	E6
chr3	71559200	71559400	E5
chr3	71559400	71559600	E34
chr3	71559600	71559800	E50
chr3	71559800	71560200	E5
chr3	71560200	71560400	E50
chr3	71560400	71560600	E40
chr3	71560600	71560800	E41
chr3	71560800	71561000	E50
chr3	71561000	71561200	E5
chr3	71561200	71561400	E4
chr3	71561400	71561600	E41
chr3	71561600	71562000	E50
chr3	71562000	71562200	E5
chr3	71562200	71562400	E6
chr3	71562400	71562600	E5
chr3	71562600	71562800	E44
chr3	71562800	71563000	E72
chr3	71563000	71563200	E48
chr3	71563200	71564600	E74
chr3	71564600	71564800	E46
chr3	71564800	71565000	E74
chr3	71565000	71565200	E45
chr3	71565200	71565600	E82
chr3	71565600	71565800	E6
chr3	71565800	71566000	E44
chr3	71566000	71566200	E82
chr3	71566200	71566600	E44
chr3	71566600	71566800	E48
chr3	71566800	71567000	E46
chr3	71567000	71567200	E79
chr3	71567200	71567600	E44
chr3	71567600	71567800	E74
chr3	71567800	71568000	E48
chr3	71568000	71568800	E74
chr3	71568800	71569400	E82
chr3	71569400	71569600	E4
chr3	71569600	71570000	E50
chr3	71570000	71570200	E41
chr3	71570200	71570400	E66
chr3	71570400	71570600	E34
chr3	71570600	71571000	E6
chr3	71571000	71571400	E82
chr3	71571400	71571600	E13
chr3	71571600	71571800	E82
chr3	71571800	71572000	E6
chr3	71572000	71572400	E82
chr3	71572400	71572600	E7
chr3	71572600	71573200	E82
chr3	71573200	71573400	E13
chr3	71573400	71573600	E5
chr3	71573600	71573800	E6
chr3	71573800	71574000	E7
chr3	71574000	71574200	E82
chr3	71574200	71574400	E44
chr3	71574400	71574600	E7
chr3	71574600	71574800	E5
chr3	71574800	71575000	E6
chr3	71575000	71575400	E82
chr3	71575400	71575800	E7
chr3	71575800	71576000	E9
chr3	71576000	71576400	E4
chr3	71576400	71576800	E3
chr3	71576800	71577000	E4
chr3	71577000	71577200	E3
chr3	71577200	71577400	E2
chr3	71577400	71577600	E1
chr3	71577600	71577800	E65
chr3	71577800	71578000	E2
chr3	71578000	71578200	E10
chr3	71578200	71578400	E2
chr3	71578400	71578800	E65
chr3	71578800	71579200	E2
chr3	71579200	71579400	E3
chr3	71579400	71579600	E4
chr3	71579600	71579800	E9
chr3	71579800	71580200	E34
chr3	71580200	71580400	E50
chr3	71580400	71580600	E4
chr3	71580600	71580800	E8
chr3	71580800	71581000	E13
chr3	71581000	71581600	E82
chr3	71581600	71581800	E5
chr3	71581800	71582000	E34
chr3	71582000	71582400	E82
chr3	71582400	71582600	E48
chr3	71582600	71582800	E45
chr3	71582800	71583000	E82
chr3	71583000	71583200	E7
chr3	71583200	71583400	E5
chr3	71583400	71583600	E34
chr3	71583600	71583800	E7
chr3	71583800	71584200	E74
chr3	71584200	71584400	E45
chr3	71584400	71585200	E82
chr3	71585200	71585400	E7
chr3	71585400	71585600	E50
chr3	71585600	71586200	E73
chr3	71586200	71586400	E72
chr3	71586400	71589400	E74
chr3	71589400	71589600	E82
chr3	71589600	71590000	E6
chr3	71590000	71590400	E82
chr3	71590400	71590600	E44
chr3	71590600	71590800	E5
chr3	71590800	71591000	E4
chr3	71591000	71591200	E3
chr3	71591200	71591400	E66
chr3	71591400	71592400	E1
chr3	71592400	71592600	E65
chr3	71592600	71592800	E2
chr3	71592800	71593000	E66
chr3	71593000	71593400	E4
chr3	71593400	71593600	E6
chr3	71593600	71594200	E50
chr3	71594200	71594400	E41
chr3	71594400	71594600	E5
chr3	71594600	71594800	E50
chr3	71594800	71595000	E5
chr3	71595000	71595200	E6
chr3	71595200	71595400	E5
chr3	71595400	71595600	E50
chr3	71595600	71595800	E5
chr3	71595800	71596200	E4
chr3	71596200	71596400	E41
chr3	71596400	71597600	E66
chr3	71597600	71597800	E65
chr3	71597800	71598600	E2
chr3	71598600	71598800	E1
chr3	71598800	71599400	E2
chr3	71599400	71599600	E43
chr3	71599600	71599800	E4
chr3	71599800	71600000	E50
chr3	71600000	71600200	E41
chr3	71600200	71600600	E50
chr3	71600600	71601000	E41
chr3	71601000	71601400	E50
chr3	71601400	71601600	E44
chr3	71601600	71601800	E5
chr3	71601800	71602000	E6
chr3	71602000	71602200	E82
chr3	71602200	71602400	E7
chr3	71602400	71602800	E12
chr3	71602800	71603000	E66
chr3	71603000	71603200	E3
chr3	71603200	71604600	E65
chr3	71604600	71604800	E66
chr3	71604800	71605200	E41
chr3	71605200	71605400	E5
chr3	71605400	71605600	E50
chr3	71605600	71606000	E41
chr3	71606000	71606200	E3
chr3	71606200	71606400	E41
chr3	71606400	71606600	E62
chr3	71606600	71607000	E3
chr3	71607000	71607200	E4
chr3	71607200	71607400	E6
chr3	71607400	71607600	E13
chr3	71607600	71607800	E48
chr3	71607800	71608200	E82
chr3	71608200	71608400	E13
chr3	71608400	71608600	E5
chr3	71608600	71608800	E50
chr3	71608800	71609000	E7
chr3	71609000	71609200	E82
chr3	71609200	71609400	E7
chr3	71609400	71609800	E5
chr3	71609800	71610000	E4
chr3	71610000	71610400	E50
chr3	71610400	71610600	E5
chr3	71610600	71610800	E82
chr3	71610800	71611400	E13
chr3	71611400	71611600	E4
chr3	71611600	71611800	E9
chr3	71611800	71612000	E8
chr3	71612000	71612600	E66
chr3	71612600	71613400	E65
chr3	71613400	71614000	E1
chr3	71614000	71614600	E65
chr3	71614600	71614800	E66
chr3	71614800	71615400	E34
chr3	71615400	71615600	E5
chr3	71615600	71615800	E7
chr3	71615800	71616000	E82
chr3	71616000	71616200	E77
chr3	71616200	71616400	E82
chr3	71616400	71616600	E76
chr3	71616600	71616800	E82
chr3	71616800	71617000	E5
chr3	71617000	71617400	E34
chr3	71617400	71618000	E41
chr3	71618000	71618200	E34
chr3	71618200	71618400	E82
chr3	71618400	71618600	E13
chr3	71618600	71618800	E82
chr3	71618800	71619000	E48
chr3	71619000	71619600	E74
chr3	71619600	71619800	E72
chr3	71619800	71620000	E45
chr3	71620000	71621600	E82
chr3	71621600	71621800	E74
chr3	71621800	71622000	E46
chr3	71622000	71622400	E74
chr3	71622400	71622600	E77
chr3	71622600	71623000	E7
chr3	71623000	71624400	E82
chr3	71624400	71624600	E6
chr3	71624600	71625000	E7
chr3	71625000	71625200	E5
chr3	71625200	71625400	E13
chr3	71625400	71625600	E82
chr3	71625600	71625800	E7
chr3	71625800	71626000	E50
chr3	71626000	71626200	E34
chr3	71626200	71626600	E41
chr3	71626600	71626800	E3
chr3	71626800	71627000	E8
chr3	71627000	71627200	E4
chr3	71627200	71627400	E62
chr3	71627400	71627600	E68
chr3	71627600	71627800	E9
chr3	71627800	71628200	E40
chr3	71628200	71628400	E8
chr3	71628400	71628600	E4
chr3	71628600	71629600	E3
chr3	71629600	71629800	E41
chr3	71629800	71630000	E62
chr3	71630000	71630200	E70
chr3	71630200	71630400	E43
chr3	71630400	71631200	E1
chr3	71631200	71631400	E70
chr3	71631400	71631800	E1
chr3	71631800	71632000	E28
chr3	71632000	71632400	E17
chr3	71632400	71632800	E21
chr3	71632800	71633000	E28
chr3	71633000	71633200	E20
chr3	71633200	71634200	E28
chr3	71634200	71634400	E43
chr3	71634400	71634600	E41
chr3	71634600	71634800	E5
chr3	71634800	71635400	E50
chr3	71635400	71635600	E41
chr3	71635600	71635800	E4
chr3	71635800	71636000	E5
chr3	71636000	71636200	E41
chr3	71636200	71636400	E5
chr3	71636400	71636600	E35
chr3	71636600	71636800	E42
chr3	71636800	71637200	E41
chr3	71637200	71637400	E35
chr3	71637400	71637800	E36
chr3	71637800	71638000	E48
chr3	71638000	71642000	E74
chr3	71642000	71642200	E72
chr3	71642200	71651600	E73
chr3	71651600	71651800	E78
chr3	71651800	71655000	E74
chr3	71655000	71655200	E48
chr3	71655200	71655600	E74
chr3	71655600	71655800	E48
chr3	71655800	71656600	E74
chr3	71656600	71656800	E46
chr3	71656800	71665400	E74
chr3	71665400	71665600	E82
chr3	71665600	71666000	E6
chr3	71666000	71666200	E77
chr3	71666200	71666400	E72
chr3	71666400	71668200	E74
chr3	71668200	71668400	E48
chr3	71668400	71668600	E74
chr3	71668600	71668800	E72
chr3	71668800	71672200	E74
chr3	71672200	71672400	E48
chr3	71672400	71674600	E74
chr3	71674600	71674800	E72
chr3	71674800	71677000	E74
chr3	71677000	71677200	E77
chr3	71677200	71679200	E74
chr3	71679200	71679400	E46
chr3	71679400	71684800	E74
chr3	71684800	71685000	E78
chr3	71685000	71686800	E74
chr3	71686800	71687000	E72
chr3	71687000	71687400	E74
chr3	71687400	71687600	E79
chr3	71687600	71689400	E74
chr3	71689400	71689600	E79
chr3	71689600	71690800	E74
chr3	71690800	71691000	E46
chr3	71691000	71691200	E48
chr3	71691200	71691400	E46
chr3	71691400	71692200	E74
chr3	71692200	71692400	E72
chr3	71692400	71697000	E73
chr3	71697000	71697200	E75
chr3	71697200	71713600	E73
chr3	71713600	71713800	E72
chr3	71713800	71715000	E74
chr3	71715000	71716400	E73
chr3	71716400	71716600	E47
chr3	71716600	71719400	E73
chr3	71719400	71719600	E47
chr3	71719600	71730600	E73
chr3	71730600	71730800	E47
chr3	71730800	71734200	E73
chr3	71734200	71734400	E47
chr3	71734400	71736800	E73
chr3	71736800	71737000	E47
chr3	71737000	71737400	E73
chr3	71737400	71737600	E72
chr3	71737600	71739200	E74
chr3	71739200	71739400	E72
chr3	71739400	71741000	E74
chr3	71741000	71741200	E72
chr3	71741200	71741400	E44
chr3	71741400	71741600	E82
chr3	71741600	71742200	E74
chr3	71742200	71742400	E48
chr3	71742400	71743200	E74
chr3	71743200	71743400	E72
chr3	71743400	71750000	E74
chr3	71750000	71750200	E72
chr3	71750200	71751400	E74
chr3	71751400	71751600	E48
chr3	71751600	71751800	E74
chr3	71751800	71752000	E55
chr3	71752000	71752200	E54
chr3	71752200	71752400	E37
chr3	71752400	71752600	E53
chr3	71752600	71753000	E55
chr3	71753000	71755000	E74
chr3	71755000	71755200	E46
chr3	71755200	71757000	E74
chr3	71757000	71757200	E72
chr3	71757200	71759200	E74
chr3	71759200	71759400	E48
chr3	71759400	71759800	E74
chr3	71759800	71760000	E72
chr3	71760000	71760200	E74
chr3	71760200	71760400	E76
chr3	71760400	71760600	E48
chr3	71760600	71760800	E74
chr3	71760800	71761000	E71
chr3	71761000	71761200	E48
chr3	71761200	71761800	E74
chr3	71761800	71762000	E25
chr3	71762000	71767400	E74
chr3	71767400	71767600	E48
chr3	71767600	71767800	E46
chr3	71767800	71770800	E74
chr3	71770800	71771000	E55
chr3	71771000	71771200	E46
chr3	71771200	71771400	E55
chr3	71771400	71771600	E54
chr3	71771600	71772400	E55
chr3	71772400	71772600	E38
chr3	71772600	71772800	E55
chr3	71772800	71773000	E37
chr3	71773000	71773200	E32
chr3	71773200	71773400	E30
chr3	71773400	71773600	E27
chr3	71773600	71773800	E32
chr3	71773800	71774000	E29
chr3	71774000	71774200	E26
chr3	71774200	71774400	E24
chr3	71774400	71774800	E30
chr3	71774800	71775000	E32
chr3	71775000	71775200	E54
chr3	71775200	71775400	E25
chr3	71775400	71775600	E82
chr3	71775600	71779200	E74
chr3	71779200	71779400	E46
chr3	71779400	71780000	E74
chr3	71780000	71780200	E76
chr3	71780200	71781600	E74
chr3	71781600	71781800	E25
chr3	71781800	71791800	E73
chr3	71791800	71792000	E47
chr3	71792000	71794000	E73
chr3	71794000	71794200	E47
chr3	71794200	71795600	E73
chr3	71795600	71796800	E74
chr3	71796800	71797000	E46
chr3	71797000	71798800	E74
chr3	71798800	71799000	E46
chr3	71799000	71802000	E74
chr3	71802000	71802200	E45
chr3	71802200	71802600	E74
chr3	71802600	71802800	E45
chr3	71802800	71803000	E48
chr3	71803000	71803200	E38
chr3	71803200	71803400	E37
chr3	71803400	71803600	E54
chr3	71803600	71803800	E55
chr3	71803800	71804200	E38
chr3	71804200	71808200	E74
chr3	71808200	71808600	E72
chr3	71808600	71810800	E74
chr3	71810800	71811000	E72
chr3	71811000	71811400	E74
chr3	71811400	71811600	E72
chr3	71811600	71812400	E74
chr3	71812400	71812800	E54
chr3	71812800	71813000	E55
chr3	71813000	71813200	E48
chr3	71813200	71813400	E74
chr3	71813400	71813600	E48
chr3	71813600	71817000	E74
chr3	71817000	71817200	E72
chr3	71817200	71817600	E74
chr3	71817600	71817800	E48
chr3	71817800	71820600	E74
chr3	71820600	71820800	E72
chr3	71820800	71824200	E74
chr3	71824200	71824400	E45
chr3	71824400	71826400	E74
chr3	71826400	71826600	E45
chr3	71826600	71826800	E56
chr3	71826800	71827000	E38
chr3	71827000	71827400	E48
chr3	71827400	71827800	E74
chr3	71827800	71828000	E25
chr3	71828000	71829600	E74
chr3	71829600	71829800	E45
chr3	71829800	71830000	E76
chr3	71830000	71833400	E74
chr3	71833400	71833600	E46
chr3	71833600	71834200	E74
chr3	71834200	71834400	E31
chr3	71834400	71834600	E54
chr3	71834600	71834800	E37
chr3	71834800	71840600	E74
chr3	71840600	71840800	E45
chr3	71840800	71841000	E78
chr3	71841000	71849000	E73
chr3	71849000	71849800	E74
chr3	71849800	71850000	E73
chr3	71850000	71850200	E72
chr3	71850200	71850400	E55
chr3	71850400	71850600	E74
chr3	71850600	71851200	E55
chr3	71851200	71851600	E74
chr3	71851600	71851800	E55
chr3	71851800	71852000	E46
chr3	71852000	71854400	E74
chr3	71854400	71854600	E48
chr3	71854600	71854800	E74
chr3	71854800	71855000	E49
chr3	71855000	71857600	E74
chr3	71857600	71857800	E72
chr3	71857800	71858000	E45
chr3	71858000	71861600	E74
chr3	71861600	71861800	E45
chr3	71861800	71867000	E74
chr3	71867000	71867200	E81
chr3	71867200	71867400	E74
chr3	71867400	71867600	E71
chr3	71867600	71869200	E74
chr3	71869200	71869400	E48
chr3	71869400	71870000	E74
chr3	71870000	71870200	E48
chr3	71870200	71874600	E74
chr3	71874600	71874800	E38
chr3	71874800	71875000	E37
chr3	71875000	71875200	E36
chr3	71875200	71875400	E37
chr3	71875400	71875600	E36
chr3	71875600	71881400	E74
chr3	71881400	71881600	E45
chr3	71881600	71882200	E74
chr3	71882200	71882400	E72
chr3	71882400	71884200	E74
chr3	71884200	71884400	E71
chr3	71884400	71884600	E45
chr3	71884600	71885600	E74
chr3	71885600	71885800	E72
chr3	71885800	71890600	E74
chr3	71890600	71890800	E71
chr3	71890800	71893400	E74
chr3	71893400	71893600	E77
chr3	71893600	71900400	E74
chr3	71900400	71900800	E72
chr3	71900800	71901000	E48
chr3	71901000	71903200	E74
chr3	71903200	71903400	E72
chr3	71903400	71903800	E44
chr3	71903800	71904000	E82
chr3	71904000	71904200	E45
chr3	71904200	71906200	E74
chr3	71906200	71906400	E72
chr3	71906400	71906800	E74
chr3	71906800	71907000	E46
chr3	71907000	71912400	E74
chr3	71912400	71912600	E55
chr3	71912600	71912800	E53
chr3	71912800	71913000	E54
chr3	71913000	71913200	E55
chr3	71913200	71914600	E74
chr3	71914600	71914800	E72
chr3	71914800	71917800	E74
chr3	71917800	71918000	E72
chr3	71918000	71921200	E74
chr3	71921200	71921400	E48
chr3	71921400	71921600	E37
chr3	71921600	71921800	E31
chr3	71921800	71922000	E25
chr3	71922000	71922200	E35
chr3	71922200	71922400	E52
chr3	71922400	71922600	E57
chr3	71922600	71922800	E54
chr3	71922800	71923000	E53
chr3	71923000	71923600	E57
chr3	71923600	71923800	E22
chr3	71923800	71924000	E57
chr3	71924000	71924200	E58
chr3	71924200	71924600	E60
chr3	71924600	71924800	E57
chr3	71924800	71925400	E59
chr3	71925400	71925600	E42
chr3	71925600	71925800	E52
chr3	71925800	71926000	E54
chr3	71926000	71926400	E55
chr3	71926400	71926600	E54
chr3	71926600	71926800	E56
chr3	71926800	71927000	E82
chr3	71927000	71928000	E74
chr3	71928000	71928200	E48
chr3	71928200	71932600	E74
chr3	71932600	71932800	E76
chr3	71932800	71933000	E72
chr3	71933000	71935600	E74
chr3	71935600	71935800	E76
chr3	71935800	71937400	E74
chr3	71937400	71937600	E44
chr3	71937600	71937800	E72
chr3	71937800	71942000	E74
chr3	71942000	71942200	E72
chr3	71942200	71942400	E77
chr3	71942400	71942600	E74
chr3	71942600	71942800	E48
chr3	71942800	71943000	E45
chr3	71943000	71944000	E74
chr3	71944000	71944200	E81
chr3	71944200	71945400	E74
chr3	71945400	71945600	E71
chr3	71945600	71946600	E74
chr3	71946600	71946800	E46
chr3	71946800	71947000	E74
chr3	71947000	71947400	E82
chr3	71947400	71947600	E44
chr3	71947600	71947800	E5
chr3	71947800	71948000	E6
chr3	71948000	71948400	E5
chr3	71948400	71948600	E6
chr3	71948600	71948800	E7
chr3	71948800	71949000	E6
chr3	71949000	71949400	E5
chr3	71949400	71949600	E7
chr3	71949600	71950000	E36
chr3	71950000	71950600	E44
chr3	71950600	71950800	E48
chr3	71950800	71951400	E74
chr3	71951400	71951600	E44
chr3	71951600	71952200	E50
chr3	71952200	71952400	E34
chr3	71952400	71952600	E35
chr3	71952600	71953000	E44
chr3	71953000	71953200	E38
chr3	71953200	71953400	E7
chr3	71953400	71953600	E5
chr3	71953600	71953800	E50
chr3	71953800	71954000	E41
chr3	71954000	71954200	E66
chr3	71954200	71954400	E63
chr3	71954400	71954600	E64
chr3	71954600	71954800	E59
chr3	71954800	71955000	E42
chr3	71955000	71955200	E60
chr3	71955200	71955600	E66
chr3	71955600	71955800	E41
chr3	71955800	71956000	E66
chr3	71956000	71956200	E41
chr3	71956200	71956600	E34
chr3	71956600	71956800	E35
chr3	71956800	71957200	E44
chr3	71957200	71957400	E48
chr3	71957400	71958800	E74
chr3	71958800	71959000	E48
chr3	71959000	71959400	E82
chr3	71959400	71959600	E13
chr3	71959600	71960200	E82
chr3	71960200	71960400	E6
chr3	71960400	71960600	E82
chr3	71960600	71961000	E6
chr3	71961000	71961400	E50
chr3	71961400	71961600	E6
chr3	71961600	71961800	E7
chr3	71961800	71962400	E82
chr3	71962400	71962600	E35
chr3	71962600	71963000	E37
chr3	71963000	71963200	E36
chr3	71963200	71963600	E42
chr3	71963600	71963800	E41
chr3	71963800	71964400	E38
chr3	71964400	71964800	E54
chr3	71964800	71965000	E36
chr3	71965000	71965200	E55
chr3	71965200	71965400	E74
chr3	71965400	71965600	E72
chr3	71965600	71966400	E74
chr3	71966400	71966600	E52
chr3	71966600	71966800	E53
chr3	71966800	71967200	E35
chr3	71967200	71967400	E52
chr3	71967400	71967600	E36
chr3	71967600	71967800	E55
chr3	71967800	71968000	E38
chr3	71968000	71968200	E54
chr3	71968200	71968400	E48
chr3	71968400	71968600	E36
chr3	71968600	71968800	E55
chr3	71968800	71969000	E36
chr3	71969000	71969200	E39
chr3	71969200	71969400	E38
chr3	71969400	71969600	E45
chr3	71969600	71969800	E79
chr3	71969800	71970800	E74
chr3	71970800	71971000	E48
chr3	71971000	71971200	E36
chr3	71971200	71971400	E38
chr3	71971400	71971600	E36
chr3	71971600	71971800	E55
chr3	71971800	71972200	E74
chr3	71972200	71972400	E48
chr3	71972400	71974600	E74
chr3	71974600	71975000	E54
chr3	71975000	71975200	E37
chr3	71975200	71975400	E54
chr3	71975400	71975600	E37
chr3	71975600	71975800	E36
chr3	71975800	71976000	E37
chr3	71976000	71976200	E54
chr3	71976200	71976400	E55
chr3	71976400	71976800	E74
chr3	71976800	71977000	E55
chr3	71977000	71977200	E71
chr3	71977200	71979400	E74
chr3	71979400	71979600	E54
chr3	71979600	71979800	E53
chr3	71979800	71980000	E55
chr3	71980000	71980200	E37
chr3	71980200	71980400	E53
chr3	71980400	71981000	E55
chr3	71981000	71981200	E54
chr3	71981200	71981400	E52
chr3	71981400	71981800	E54
chr3	71981800	71982200	E55
chr3	71982200	71986000	E74
chr3	71986000	71986200	E46
chr3	71986200	71986400	E78
chr3	71986400	71987200	E74
chr3	71987200	71987400	E54
chr3	71987400	71987600	E55
chr3	71987600	71987800	E53
chr3	71987800	71990400	E74
chr3	71990400	71990600	E71
chr3	71990600	71991600	E74
chr3	71991600	71991800	E49
chr3	71991800	71992000	E36
chr3	71992000	71992200	E37
chr3	71992200	71992600	E74
chr3	71992600	71992800	E46
chr3	71992800	71995200	E74
chr3	71995200	71995400	E46
chr3	71995400	71997200	E74
chr3	71997200	71997400	E48
chr3	71997400	71997600	E74
chr3	71997600	71997800	E78
chr3	71997800	71998000	E48
chr3	71998000	71998200	E34
chr3	71998200	71998400	E53
chr3	71998400	71998600	E55
chr3	71998600	71998800	E54
chr3	71998800	71999000	E37
chr3	71999000	71999200	E35
chr3	71999200	71999400	E37
chr3	71999400	71999600	E55
chr3	71999600	71999800	E37
chr3	71999800	72000600	E55
chr3	72000600	72000800	E54
chr3	72000800	72001200	E53
chr3	72001200	72002200	E55
chr3	72002200	72002400	E74
chr3	72002400	72002600	E48
chr3	72002600	72004000	E74
chr3	72004000	72004200	E55
chr3	72004200	72004400	E37
chr3	72004400	72004600	E54
chr3	72004600	72004800	E57
chr3	72004800	72005000	E58
chr3	72005000	72005400	E61
chr3	72005400	72005800	E59
chr3	72005800	72006000	E42
chr3	72006000	72006200	E35
chr3	72006200	72006400	E36
chr3	72006400	72006600	E52
chr3	72006600	72006800	E84
chr3	72006800	72007000	E53
chr3	72007000	72007200	E54
chr3	72007200	72007600	E42
chr3	72007600	72007800	E43
chr3	72007800	72008000	E33
chr3	72008000	72008400	E42
chr3	72008400	72008800	E52
chr3	72008800	72009000	E54
chr3	72009000	72010400	E55
chr3	72010400	72010600	E54
chr3	72010600	72011600	E55
chr3	72011600	72011800	E53
chr3	72011800	72012000	E54
chr3	72012000	72012200	E53
chr3	72012200	72012600	E55
chr3	72012600	72012800	E54
chr3	72012800	72014000	E55
chr3	72014000	72014200	E38
chr3	72014200	72014800	E55
chr3	72014800	72015200	E53
chr3	72015200	72015400	E52
chr3	72015400	72016000	E35
chr3	72016000	72016400	E52
chr3	72016400	72016600	E36
chr3	72016600	72016800	E35
chr3	72016800	72017200	E53
chr3	72017200	72017400	E36
chr3	72017400	72017600	E52
chr3	72017600	72017800	E53
chr3	72017800	72018000	E54
chr3	72018000	72018200	E55
chr3	72018200	72018400	E53
chr3	72018400	72018600	E52
chr3	72018600	72018800	E54
chr3	72018800	72019000	E35
chr3	72019000	72019200	E36
chr3	72019200	72019400	E55
chr3	72019400	72019600	E38
chr3	72019600	72020000	E55
chr3	72020000	72020200	E48
chr3	72020200	72020400	E37
chr3	72020400	72020600	E55
chr3	72020600	72020800	E54
chr3	72020800	72021000	E53
chr3	72021000	72021200	E35
chr3	72021200	72021400	E36
chr3	72021400	72021600	E52
chr3	72021600	72021800	E58
chr3	72021800	72022000	E37
chr3	72022000	72022200	E38
chr3	72022200	72022400	E13
chr3	72022400	72022600	E38
chr3	72022600	72022800	E36
chr3	72022800	72023000	E37
chr3	72023000	72023200	E48
chr3	72023200	72024000	E74
chr3	72024000	72024200	E38
chr3	72024200	72024400	E74
chr3	72024400	72024600	E55
chr3	72024600	72024800	E38
chr3	72024800	72025000	E55
chr3	72025000	72025200	E38
chr3	72025200	72025400	E36
chr3	72025400	72025600	E37
chr3	72025600	72025800	E34
chr3	72025800	72026200	E35
chr3	72026200	72026600	E42
chr3	72026600	72026800	E59
chr3	72026800	72027000	E61
chr3	72027000	72027200	E60
chr3	72027200	72027400	E64
chr3	72027400	72028000	E85
chr3	72028000	72028200	E67
chr3	72028200	72028400	E64
chr3	72028400	72028800	E61
chr3	72028800	72029200	E42
chr3	72029200	72029400	E59
chr3	72029400	72029600	E58
chr3	72029600	72030000	E57
chr3	72030000	72030200	E52
chr3	72030200	72030400	E58
chr3	72030400	72030600	E42
chr3	72030600	72030800	E58
chr3	72030800	72031000	E59
chr3	72031000	72031200	E63
chr3	72031200	72031400	E64
chr3	72031400	72031800	E67
chr3	72031800	72032400	E64
chr3	72032400	72033000	E63
chr3	72033000	72033400	E64
chr3	72033400	72033800	E63
chr3	72033800	72034000	E64
chr3	72034000	72034200	E67
chr3	72034200	72034400	E14
chr3	72034400	72034600	E69
chr3	72034600	72034800	E85
chr3	72034800	72035000	E67
chr3	72035000	72035200	E64
chr3	72035200	72035400	E63
chr3	72035400	72035600	E64
chr3	72035600	72035800	E63
chr3	72035800	72036400	E61
chr3	72036400	72036800	E59
chr3	72036800	72037000	E61
chr3	72037000	72037600	E59
chr3	72037600	72037800	E52
chr3	72037800	72038000	E58
chr3	72038000	72038200	E52
chr3	72038200	72038600	E42
chr3	72038600	72039600	E52
chr3	72039600	72039800	E53
chr3	72039800	72040000	E54
chr3	72040000	72040200	E52
chr3	72040200	72040400	E36
chr3	72040400	72040600	E48
chr3	72040600	72040800	E55
chr3	72040800	72041000	E48
chr3	72041000	72041200	E37
chr3	72041200	72041400	E55
chr3	72041400	72041600	E54
chr3	72041600	72041800	E55
chr3	72041800	72042000	E53
chr3	72042000	72042400	E55
chr3	72042400	72042600	E38
chr3	72042600	72042800	E35
chr3	72042800	72043000	E34
chr3	72043000	72043200	E45
chr3	72043200	72043400	E72
chr3	72043400	72044200	E74
chr3	72044200	72044400	E54
chr3	72044400	72044800	E55
chr3	72044800	72046400	E74
chr3	72046400	72046600	E72
chr3	72046600	72046800	E74
chr3	72046800	72047000	E45
chr3	72047000	72048600	E74
chr3	72048600	72048800	E77
chr3	72048800	72049000	E46
chr3	72049000	72049200	E45
chr3	72049200	72049400	E55
chr3	72049400	72049600	E38
chr3	72049600	72049800	E48
chr3	72049800	72050000	E37
chr3	72050000	72050200	E38
chr3	72050200	72050400	E55
chr3	72050400	72050600	E46
chr3	72050600	72051000	E55
chr3	72051000	72051400	E54
chr3	72051400	72051800	E55
chr3	72051800	72052000	E54
chr3	72052000	72052600	E55
chr3	72052600	72053000	E74
chr3	72053000	72053200	E48
chr3	72053200	72053400	E55
chr3	72053400	72053800	E54
chr3	72053800	72054000	E36
chr3	72054000	72055400	E55
chr3	72055400	72056800	E74
chr3	72056800	72057000	E72
chr3	72057000	72057800	E74
chr3	72057800	72058000	E37
chr3	72058000	72058600	E53
chr3	72058600	72058800	E54
chr3	72058800	72059200	E52
chr3	72059200	72059400	E53
chr3	72059400	72059600	E35
chr3	72059600	72059800	E34
chr3	72059800	72060200	E52
chr3	72060200	72060400	E54
chr3	72060400	72060800	E55
chr3	72060800	72061000	E54
chr3	72061000	72061200	E37
chr3	72061200	72061400	E55
chr3	72061400	72061600	E54
chr3	72061600	72061800	E53
chr3	72061800	72062000	E54
chr3	72062000	72062200	E53
chr3	72062200	72063000	E55
chr3	72063000	72063200	E53
chr3	72063200	72063600	E55
chr3	72063600	72064000	E54
chr3	72064000	72064200	E53
chr3	72064200	72064400	E52
chr3	72064400	72064800	E42
chr3	72064800	72065000	E51
chr3	72065000	72065200	E43
chr3	72065200	72065600	E33
chr3	72065600	72065800	E52
chr3	72065800	72066000	E36
chr3	72066000	72066200	E37
chr3	72066200	72066400	E55
chr3	72066400	72066600	E25
chr3	72066600	72066800	E37
chr3	72066800	72067000	E53
chr3	72067000	72067200	E35
chr3	72067200	72067400	E52
chr3	72067400	72067600	E53
chr3	72067600	72067800	E52
chr3	72067800	72068000	E35
chr3	72068000	72068400	E54
chr3	72068400	72068600	E53
chr3	72068600	72068800	E55
chr3	72068800	72069000	E13
chr3	72069000	72071000	E82
chr3	72071000	72072200	E74
chr3	72072200	72072800	E55
chr3	72072800	72073000	E45
chr3	72073000	72074200	E74
chr3	72074200	72074400	E48
chr3	72074400	72076000	E74
chr3	72076000	72076200	E80
chr3	72076200	72080200	E74
chr3	72080200	72080400	E71
chr3	72080400	72080600	E55
chr3	72080600	72080800	E54
chr3	72080800	72081000	E36
chr3	72081000	72081200	E53
chr3	72081200	72081400	E35
chr3	72081400	72081600	E53
chr3	72081600	72081800	E52
chr3	72081800	72082000	E35
chr3	72082000	72082200	E36
chr3	72082200	72082600	E52
chr3	72082600	72083000	E42
chr3	72083000	72083200	E35
chr3	72083200	72084400	E52
chr3	72084400	72084600	E54
chr3	72084600	72084800	E84
chr3	72084800	72085200	E55
chr3	72085200	72085400	E54
chr3	72085400	72086200	E74
chr3	72086200	72086400	E72
chr3	72086400	72087800	E74
chr3	72087800	72088000	E46
chr3	72088000	72088400	E74
chr3	72088400	72088600	E55
chr3	72088600	72088800	E54
chr3	72088800	72089000	E53
chr3	72089000	72089200	E84
chr3	72089200	72089600	E55
chr3	72089600	72089800	E54
chr3	72089800	72090000	E53
chr3	72090000	72091000	E55
chr3	72091000	72091400	E37
chr3	72091400	72091600	E36
chr3	72091600	72091800	E34
chr3	72091800	72092000	E42
chr3	72092000	72092200	E52
chr3	72092200	72092400	E42
chr3	72092400	72093000	E43
chr3	72093000	72093200	E33
chr3	72093200	72093400	E52
chr3	72093400	72093600	E54
chr3	72093600	72093800	E37
chr3	72093800	72094200	E55
chr3	72094200	72095400	E74
chr3	72095400	72095600	E54
chr3	72095600	72095800	E44
chr3	72095800	72096000	E13
chr3	72096000	72097000	E82
chr3	72097000	72097200	E38
chr3	72097200	72097600	E55
chr3	72097600	72097800	E54
chr3	72097800	72098000	E55
chr3	72098000	72098200	E48
chr3	72098200	72098400	E45
chr3	72098400	72100200	E74
chr3	72100200	72100400	E72
chr3	72100400	72100800	E74
chr3	72100800	72101000	E77
chr3	72101000	72101200	E38
chr3	72101200	72101600	E55
chr3	72101600	72101800	E53
chr3	72101800	72102000	E36
chr3	72102000	72102200	E55
chr3	72102200	72102400	E74
chr3	72102400	72102600	E49
chr3	72102600	72102800	E74
chr3	72102800	72103000	E72
chr3	72103000	72107200	E74
chr3	72107200	72107400	E72
chr3	72107400	72107600	E74
chr3	72107600	72107800	E48
chr3	72107800	72108000	E74
chr3	72108000	72108200	E75
chr3	72108200	72108400	E71
chr3	72108400	72108800	E74
chr3	72108800	72109000	E84
chr3	72109000	72109400	E54
chr3	72109400	72109600	E53
chr3	72109600	72109800	E54
chr3	72109800	72110000	E55
chr3	72110000	72112400	E74
chr3	72112400	72112600	E72
chr3	72112600	72112800	E46
chr3	72112800	72113000	E45
chr3	72113000	72114600	E74
chr3	72114600	72114800	E71
chr3	72114800	72115200	E74
chr3	72115200	72115400	E79
chr3	72115400	72116600	E74
chr3	72116600	72116800	E72
chr3	72116800	72117000	E74
chr3	72117000	72117200	E76
chr3	72117200	72117600	E74
chr3	72117600	72117800	E71
chr3	72117800	72120800	E74
chr3	72120800	72121000	E77
chr3	72121000	72121200	E72
chr3	72121200	72121800	E74
chr3	72121800	72122000	E46
chr3	72122000	72122600	E74
chr3	72122600	72122800	E82
chr3	72122800	72123000	E38
chr3	72123000	72123200	E13
chr3	72123200	72123400	E38
chr3	72123400	72123600	E82
chr3	72123600	72125000	E74
chr3	72125000	72125200	E48
chr3	72125200	72125400	E15
chr3	72125400	72125600	E58
chr3	72125600	72125800	E61
chr3	72125800	72126400	E63
chr3	72126400	72126600	E67
chr3	72126600	72126800	E64
chr3	72126800	72127600	E67
chr3	72127600	72127800	E85
chr3	72127800	72128000	E67
chr3	72128000	72128400	E63
chr3	72128400	72128600	E64
chr3	72128600	72128800	E63
chr3	72128800	72129600	E64
chr3	72129600	72130000	E63
chr3	72130000	72130200	E61
chr3	72130200	72130600	E63
chr3	72130600	72131000	E64
chr3	72131000	72131200	E67
chr3	72131200	72131600	E85
chr3	72131600	72132200	E67
chr3	72132200	72132600	E64
chr3	72132600	72133000	E61
chr3	72133000	72133400	E58
chr3	72133400	72133600	E53
chr3	72133600	72134000	E52
chr3	72134000	72134600	E35
chr3	72134600	72134800	E40
chr3	72134800	72135000	E58
chr3	72135000	72135800	E59
chr3	72135800	72136000	E42
chr3	72136000	72136200	E59
chr3	72136200	72136400	E52
chr3	72136400	72136600	E57
chr3	72136600	72136800	E56
chr3	72136800	72137000	E34
chr3	72137000	72137200	E38
chr3	72137200	72137400	E76
chr3	72137400	72137600	E36
chr3	72137600	72137800	E54
chr3	72137800	72138400	E55
chr3	72138400	72138600	E16
chr3	72138600	72138800	E54
chr3	72138800	72139000	E55
chr3	72139000	72139200	E54
chr3	72139200	72139600	E55
chr3	72139600	72139800	E77
chr3	72139800	72140200	E55
chr3	72140200	72140400	E37
chr3	72140400	72140600	E55
chr3	72140600	72140800	E37
chr3	72140800	72141000	E55
chr3	72141000	72141200	E84
chr3	72141200	72141400	E55
chr3	72141400	72141800	E53
chr3	72141800	72142000	E52
chr3	72142000	72143200	E42
chr3	72143200	72143400	E52
chr3	72143400	72143600	E36
chr3	72143600	72143800	E52
chr3	72143800	72144000	E53
chr3	72144000	72144400	E52
chr3	72144400	72145000	E42
chr3	72145000	72145200	E43
chr3	72145200	72146200	E42
chr3	72146200	72146400	E32
chr3	72146400	72146600	E42
chr3	72146600	72146800	E52
chr3	72146800	72147000	E53
chr3	72147000	72147200	E16
chr3	72147200	72147400	E57
chr3	72147400	72147600	E16
chr3	72147600	72148000	E58
chr3	72148000	72148200	E59
chr3	72148200	72148400	E60
chr3	72148400	72148600	E43
chr3	72148600	72149000	E51
chr3	72149000	72149200	E67
chr3	72149200	72150400	E85
chr3	72150400	72150600	E67
chr3	72150600	72151200	E64
chr3	72151200	72152200	E60
chr3	72152200	72152400	E59
chr3	72152400	72152600	E35
chr3	72152600	72153000	E36
chr3	72153000	72153200	E55
chr3	72153200	72153400	E54
chr3	72153400	72153600	E37
chr3	72153600	72154000	E55
chr3	72154000	72154200	E38
chr3	72154200	72154400	E48
chr3	72154400	72154600	E72
chr3	72154600	72155200	E74
chr3	72155200	72155400	E72
chr3	72155400	72155600	E78
chr3	72155600	72157200	E74
chr3	72157200	72157400	E48
chr3	72157400	72157600	E46
chr3	72157600	72158600	E74
chr3	72158600	72158800	E78
chr3	72158800	72159000	E48
chr3	72159000	72159200	E72
chr3	72159200	72160000	E74
chr3	72160000	72160200	E45
chr3	72160200	72166400	E74
chr3	72166400	72166600	E13
chr3	72166600	72166800	E38
chr3	72166800	72167000	E55
chr3	72167000	72167400	E74
chr3	72167400	72167600	E79
chr3	72167600	72167800	E74
chr3	72167800	72168400	E82
chr3	72168400	72169400	E74
chr3	72169400	72169600	E37
chr3	72169600	72169800	E36
chr3	72169800	72170000	E34
chr3	72170000	72170600	E42
chr3	72170600	72170800	E34
chr3	72170800	72171000	E42
chr3	72171000	72171200	E35
chr3	72171200	72171400	E36
chr3	72171400	72171600	E53
chr3	72171600	72171800	E54
chr3	72171800	72172800	E55
chr3	72172800	72173000	E53
chr3	72173000	72173200	E52
chr3	72173200	72173400	E35
chr3	72173400	72173600	E53
chr3	72173600	72174000	E35
chr3	72174000	72174200	E54
chr3	72174200	72174400	E53
chr3	72174400	72174800	E55
chr3	72174800	72175000	E38
chr3	72175000	72175200	E82
chr3	72175200	72175400	E13
chr3	72175400	72176200	E74
chr3	72176200	72176400	E55
chr3	72176400	72176600	E54
chr3	72176600	72177200	E53
chr3	72177200	72177400	E52
chr3	72177400	72177600	E53
chr3	72177600	72177800	E54
chr3	72177800	72178000	E55
chr3	72178000	72180800	E74
chr3	72180800	72182000	E55
chr3	72182000	72182200	E54
chr3	72182200	72182400	E55
chr3	72182400	72182600	E38
chr3	72182600	72182800	E55
chr3	72182800	72183000	E53
chr3	72183000	72183200	E52
chr3	72183200	72183400	E53
chr3	72183400	72183600	E55
chr3	72183600	72183800	E53
chr3	72183800	72184000	E52
chr3	72184000	72184400	E34
chr3	72184400	72184800	E43
chr3	72184800	72185000	E42
chr3	72185000	72185600	E52
chr3	72185600	72185800	E53
chr3	72185800	72186000	E54
chr3	72186000	72186200	E53
chr3	72186200	72186400	E52
chr3	72186400	72186800	E53
chr3	72186800	72187000	E52
chr3	72187000	72187200	E33
chr3	72187200	72187600	E42
chr3	72187600	72188000	E34
chr3	72188000	72188200	E52
chr3	72188200	72188400	E36
chr3	72188400	72189600	E74
chr3	72189600	72189800	E48
chr3	72189800	72190200	E55
chr3	72190200	72190400	E36
chr3	72190400	72190800	E53
chr3	72190800	72191000	E52
chr3	72191000	72191200	E58
chr3	72191200	72192000	E42
chr3	72192000	72192200	E35
chr3	72192200	72192400	E52
chr3	72192400	72193200	E35
chr3	72193200	72193600	E36
chr3	72193600	72193800	E42
chr3	72193800	72194000	E59
chr3	72194000	72194600	E42
chr3	72194600	72194800	E36
chr3	72194800	72195000	E53
chr3	72195000	72195800	E55
chr3	72195800	72196000	E48
chr3	72196000	72196400	E38
chr3	72196400	72196600	E55
chr3	72196600	72196800	E53
chr3	72196800	72197000	E54
chr3	72197000	72197200	E53
chr3	72197200	72197800	E54
chr3	72197800	72198000	E55
chr3	72198000	72198200	E48
chr3	72198200	72198400	E45
chr3	72198400	72199000	E74
chr3	72199000	72199200	E45
chr3	72199200	72199400	E74
chr3	72199400	72199600	E48
chr3	72199600	72200000	E38
chr3	72200000	72200200	E50
chr3	72200200	72200400	E6
chr3	72200400	72200600	E82
chr3	72200600	72201800	E74
chr3	72201800	72202000	E72
chr3	72202000	72202200	E45
chr3	72202200	72202400	E71
chr3	72202400	72202600	E74
chr3	72202600	72202800	E77
chr3	72202800	72203000	E76
chr3	72203000	72204200	E74
chr3	72204200	72204400	E46
chr3	72204400	72205400	E74
chr3	72205400	72205600	E13
chr3	72205600	72205800	E74
chr3	72205800	72206000	E72
chr3	72206000	72206200	E78
chr3	72206200	72206400	E74
chr3	72206400	72206600	E48
chr3	72206600	72206800	E38
chr3	72206800	72207200	E41
chr3	72207200	72207400	E66
chr3	72207400	72207800	E59
chr3	72207800	72208000	E61
chr3	72208000	72208200	E59
chr3	72208200	72208600	E35
chr3	72208600	72208800	E55
chr3	72208800	72209000	E37
chr3	72209000	72209200	E39
chr3	72209200	72209400	E35
chr3	72209400	72209600	E37
chr3	72209600	72209800	E36
chr3	72209800	72210600	E55
chr3	72210600	72211000	E84
chr3	72211000	72211200	E53
chr3	72211200	72211400	E35
chr3	72211400	72211600	E58
chr3	72211600	72211800	E59
chr3	72211800	72212000	E61
chr3	72212000	72212200	E60
chr3	72212200	72212800	E63
chr3	72212800	72213000	E67
chr3	72213000	72213200	E64
chr3	72213200	72213400	E69
chr3	72213400	72214000	E64
chr3	72214000	72214400	E63
chr3	72214400	72214800	E61
chr3	72214800	72215000	E59
chr3	72215000	72215200	E58
chr3	72215200	72215400	E52
chr3	72215400	72215600	E53
chr3	72215600	72215800	E54
chr3	72215800	72216000	E53
chr3	72216000	72216400	E55
chr3	72216400	72216800	E56
chr3	72216800	72217000	E54
chr3	72217000	72217200	E55
chr3	72217200	72217400	E49
chr3	72217400	72217800	E55
chr3	72217800	72218000	E37
chr3	72218000	72218200	E38
chr3	72218200	72218600	E55
chr3	72218600	72218800	E37
chr3	72218800	72219000	E34
chr3	72219000	72219200	E37
chr3	72219200	72219400	E40
chr3	72219400	72219600	E37
chr3	72219600	72219800	E54
chr3	72219800	72220000	E55
chr3	72220000	72220200	E38
chr3	72220200	72220400	E55
chr3	72220400	72220600	E54
chr3	72220600	72220800	E55
chr3	72220800	72221000	E48
chr3	72221000	72221800	E74
chr3	72221800	72222000	E45
chr3	72222000	72222200	E48
chr3	72222200	72222400	E38
chr3	72222400	72222600	E55
chr3	72222600	72222800	E53
chr3	72222800	72223000	E55
chr3	72223000	72223200	E54
chr3	72223200	72223400	E53
chr3	72223400	72223600	E55
chr3	72223600	72223800	E84
chr3	72223800	72224000	E53
chr3	72224000	72224200	E52
chr3	72224200	72224400	E84
chr3	72224400	72224600	E52
chr3	72224600	72224800	E42
chr3	72224800	72225000	E59
chr3	72225000	72225400	E61
chr3	72225400	72225600	E63
chr3	72225600	72225800	E61
chr3	72225800	72226000	E60
chr3	72226000	72226200	E85
chr3	72226200	72226800	E67
chr3	72226800	72227000	E61
chr3	72227000	72227400	E60
chr3	72227400	72227600	E61
chr3	72227600	72228000	E59
chr3	72228000	72228200	E43
chr3	72228200	72228600	E42
chr3	72228600	72228800	E52
chr3	72228800	72229000	E54
chr3	72229000	72229200	E53
chr3	72229200	72229400	E54
chr3	72229400	72229800	E55
chr3	72229800	72230200	E84
chr3	72230200	72230600	E55
chr3	72230600	72230800	E54
chr3	72230800	72231000	E35
chr3	72231000	72231200	E54
chr3	72231200	72231400	E37
chr3	72231400	72231800	E54
chr3	72231800	72232200	E55
chr3	72232200	72233600	E74
chr3	72233600	72233800	E48
chr3	72233800	72234000	E36
chr3	72234000	72234200	E37
chr3	72234200	72234400	E53
chr3	72234400	72235200	E42
chr3	72235200	72235600	E58
chr3	72235600	72235800	E59
chr3	72235800	72236200	E52
chr3	72236200	72236400	E53
chr3	72236400	72236600	E55
chr3	72236600	72236800	E38
chr3	72236800	72238000	E55
chr3	72238000	72238200	E53
chr3	72238200	72238600	E54
chr3	72238600	72238800	E53
chr3	72238800	72239000	E54
chr3	72239000	72239400	E55
chr3	72239400	72239600	E53
chr3	72239600	72240800	E74
chr3	72240800	72241200	E48
chr3	72241200	72241400	E74
chr3	72241400	72241600	E48
chr3	72241600	72242200	E74
chr3	72242200	72242400	E72
chr3	72242400	72244400	E74
chr3	72244400	72244600	E46
chr3	72244600	72251000	E74
chr3	72251000	72251200	E45
chr3	72251200	72251400	E74
chr3	72251400	72251600	E72
chr3	72251600	72253800	E74
chr3	72253800	72254000	E72
chr3	72254000	72254200	E74
chr3	72254200	72254400	E48
chr3	72254400	72257600	E74
chr3	72257600	72257800	E48
chr3	72257800	72259000	E74
chr3	72259000	72259200	E48
chr3	72259200	72259400	E74
chr3	72259400	72259600	E45
chr3	72259600	72259800	E74
chr3	72259800	72260000	E71
chr3	72260000	72261600	E74
chr3	72261600	72261800	E76
chr3	72261800	72262000	E74
chr3	72262000	72262200	E37
chr3	72262200	72262400	E55
chr3	72262400	72262600	E54
chr3	72262600	72263600	E55
chr3	72263600	72263800	E48
chr3	72263800	72264000	E38
chr3	72264000	72264200	E45
chr3	72264200	72269200	E74
chr3	72269200	72269400	E72
chr3	72269400	72269800	E74
chr3	72269800	72270000	E38
chr3	72270000	72270200	E46
chr3	72270200	72276400	E74
chr3	72276400	72276600	E71
chr3	72276600	72276800	E72
chr3	72276800	72277200	E74
chr3	72277200	72277400	E46
chr3	72277400	72277600	E74
chr3	72277600	72277800	E45
chr3	72277800	72278600	E74
chr3	72278600	72278800	E46
chr3	72278800	72279400	E74
chr3	72279400	72279600	E71
chr3	72279600	72280000	E74
chr3	72280000	72280200	E45
chr3	72280200	72280400	E46
chr3	72280400	72281000	E74
chr3	72281000	72281200	E72
chr3	72281200	72281600	E74
chr3	72281600	72281800	E71
chr3	72281800	72282200	E48
chr3	72282200	72283600	E74
chr3	72283600	72283800	E48
chr3	72283800	72289400	E74
chr3	72289400	72289600	E37
chr3	72289600	72290600	E55
chr3	72290600	72290800	E53
chr3	72290800	72291000	E52
chr3	72291000	72291600	E53
chr3	72291600	72293400	E74
chr3	72293400	72293600	E48
chr3	72293600	72294600	E74
chr3	72294600	72294800	E71
chr3	72294800	72296000	E74
chr3	72296000	72296200	E48
chr3	72296200	72296400	E55
chr3	72296400	72296600	E38
chr3	72296600	72296800	E56
chr3	72296800	72297200	E44
chr3	72297200	72298600	E74
chr3	72298600	72298800	E46
chr3	72298800	72299800	E74
chr3	72299800	72300000	E44
chr3	72300000	72301600	E74
chr3	72301600	72301800	E48
chr3	72301800	72302200	E74
chr3	72302200	72302400	E72
chr3	72302400	72302800	E74
chr3	72302800	72303200	E55
chr3	72303200	72303400	E53
chr3	72303400	72303600	E55
chr3	72303600	72303800	E37
chr3	72303800	72304000	E55
chr3	72304000	72304400	E36
chr3	72304400	72304800	E35
chr3	72304800	72305000	E42
chr3	72305000	72305200	E34
chr3	72305200	72305400	E42
chr3	72305400	72305600	E35
chr3	72305600	72306000	E38
chr3	72306000	72306200	E55
chr3	72306200	72307000	E74
chr3	72307000	72307200	E55
chr3	72307200	72307400	E54
chr3	72307400	72307800	E53
chr3	72307800	72308400	E37
chr3	72308400	72308600	E53
chr3	72308600	72308800	E56
chr3	72308800	72309000	E84
chr3	72309000	72309200	E54
chr3	72309200	72309600	E53
chr3	72309600	72309800	E54
chr3	72309800	72310400	E55
chr3	72310400	72310800	E53
chr3	72310800	72311000	E55
chr3	72311000	72311200	E54
chr3	72311200	72311600	E53
chr3	72311600	72312000	E55
chr3	72312000	72312200	E54
chr3	72312200	72313400	E74
chr3	72313400	72313600	E37
chr3	72313600	72314000	E55
chr3	72314000	72314200	E54
chr3	72314200	72314400	E53
chr3	72314400	72315000	E52
chr3	72315000	72315200	E42
chr3	72315200	72315400	E52
chr3	72315400	72315800	E42
chr3	72315800	72316000	E35
chr3	72316000	72316200	E33
chr3	72316200	72316600	E35
chr3	72316600	72316800	E52
chr3	72316800	72317000	E53
chr3	72317000	72317800	E55
chr3	72317800	72318000	E53
chr3	72318000	72318200	E36
chr3	72318200	72318400	E55
chr3	72318400	72318600	E53
chr3	72318600	72318800	E58
chr3	72318800	72319200	E59
chr3	72319200	72319400	E42
chr3	72319400	72319600	E59
chr3	72319600	72320200	E42
chr3	72320200	72320600	E34
chr3	72320600	72320800	E35
chr3	72320800	72321000	E37
chr3	72321000	72322600	E55
chr3	72322600	72322800	E54
chr3	72322800	72323000	E53
chr3	72323000	72323400	E54
chr3	72323400	72323600	E31
chr3	72323600	72323800	E33
chr3	72323800	72324200	E35
chr3	72324200	72324400	E52
chr3	72324400	72324600	E25
chr3	72324600	72325000	E55
chr3	72325000	72325200	E72
chr3	72325200	72325800	E74
chr3	72325800	72326000	E48
chr3	72326000	72326400	E74
chr3	72326400	72326600	E72
chr3	72326600	72326800	E48
chr3	72326800	72327000	E38
chr3	72327000	72327200	E37
chr3	72327200	72328400	E74
chr3	72328400	72328600	E45
chr3	72328600	72329400	E74
chr3	72329400	72329600	E71
chr3	72329600	72329800	E55
chr3	72329800	72330000	E54
chr3	72330000	72330400	E55
chr3	72330400	72330600	E37
chr3	72330600	72330800	E55
chr3	72330800	72333400	E74
chr3	72333400	72333600	E72
chr3	72333600	72336800	E74
chr3	72336800	72337000	E46
chr3	72337000	72337200	E74
chr3	72337200	72337400	E46
chr3	72337400	72338000	E82
chr3	72338000	72338200	E36
chr3	72338200	72338400	E33
chr3	72338400	72338600	E42
chr3	72338600	72338800	E33
chr3	72338800	72339200	E42
chr3	72339200	72339400	E52
chr3	72339400	72340600	E74
chr3	72340600	72340800	E45
chr3	72340800	72342200	E74
chr3	72342200	72342400	E77
chr3	72342400	72342600	E13
chr3	72342600	72345000	E74
chr3	72345000	72345200	E46
chr3	72345200	72345400	E72
chr3	72345400	72348800	E74
chr3	72348800	72349000	E72
chr3	72349000	72349200	E45
chr3	72349200	72349400	E74
chr3	72349400	72349600	E81
chr3	72349600	72350800	E74
chr3	72350800	72351000	E80
chr3	72351000	72356400	E74
chr3	72356400	72356600	E45
chr3	72356600	72356800	E74
chr3	72356800	72357000	E46
chr3	72357000	72357200	E74
chr3	72357200	72357400	E48
chr3	72357400	72358400	E74
chr3	72358400	72358600	E38
chr3	72358600	72359000	E34
chr3	72359000	72359400	E59
chr3	72359400	72359600	E61
chr3	72359600	72359800	E60
chr3	72359800	72360000	E61
chr3	72360000	72360200	E60
chr3	72360200	72360400	E61
chr3	72360400	72361000	E57
chr3	72361000	72361200	E27
chr3	72361200	72361600	E22
chr3	72361600	72361800	E57
chr3	72361800	72362000	E31
chr3	72362000	72362400	E84
chr3	72362400	72365800	E74
chr3	72365800	72366000	E72
chr3	72366000	72367800	E74
chr3	72367800	72368000	E46
chr3	72368000	72368200	E48
chr3	72368200	72369800	E74
chr3	72369800	72370000	E46
chr3	72370000	72371200	E74
chr3	72371200	72371400	E72
chr3	72371400	72372000	E74
chr3	72372000	72372200	E55
chr3	72372200	72372400	E16
chr3	72372400	72372600	E56
chr3	72372600	72372800	E16
chr3	72372800	72373200	E57
chr3	72373200	72373400	E56
chr3	72373400	72373600	E55
chr3	72373600	72381600	E74
chr3	72381600	72381800	E46
chr3	72381800	72382200	E74
chr3	72382200	72382400	E72
chr3	72382400	72383400	E74
chr3	72383400	72383600	E72
chr3	72383600	72386800	E74
chr3	72386800	72387000	E46
chr3	72387000	72387800	E74
chr3	72387800	72388200	E55
chr3	72388200	72388400	E36
chr3	72388400	72388600	E39
chr3	72388600	72388800	E35
chr3	72388800	72389000	E38
chr3	72389000	72389200	E37
chr3	72389200	72389400	E54
chr3	72389400	72389800	E55
chr3	72389800	72390000	E16
chr3	72390000	72390200	E15
chr3	72390200	72390400	E23
chr3	72390400	72390600	E84
chr3	72390600	72390800	E56
chr3	72390800	72391200	E84
chr3	72391200	72392200	E82
chr3	72392200	72392400	E7
chr3	72392400	72393000	E82
chr3	72393000	72393200	E7
chr3	72393200	72393400	E13
chr3	72393400	72393600	E6
chr3	72393600	72393800	E82
chr3	72393800	72394200	E7
chr3	72394200	72394400	E5
chr3	72394400	72394600	E6
chr3	72394600	72394800	E7
chr3	72394800	72395000	E8
chr3	72395000	72395200	E4
chr3	72395200	72395400	E5
chr3	72395400	72395600	E4
chr3	72395600	72395800	E41
chr3	72395800	72396000	E5
chr3	72396000	72396200	E41
chr3	72396200	72396400	E4
chr3	72396400	72396600	E50
chr3	72396600	72396800	E4
chr3	72396800	72397000	E41
chr3	72397000	72397400	E66
chr3	72397400	72397600	E59
chr3	72397600	72397800	E42
chr3	72397800	72398000	E40
chr3	72398000	72398200	E50
chr3	72398200	72398400	E7
chr3	72398400	72398800	E82
chr3	72398800	72400000	E74
chr3	72400000	72400200	E48
chr3	72400200	72403200	E74
chr3	72403200	72403400	E37
chr3	72403400	72403800	E55
chr3	72403800	72404000	E54
chr3	72404000	72404200	E55
chr3	72404200	72404400	E54
chr3	72404400	72404600	E53
chr3	72404600	72404800	E36
chr3	72404800	72405400	E55
chr3	72405400	72405600	E48
chr3	72405600	72409000	E74
chr3	72409000	72409200	E46
chr3	72409200	72409400	E74
chr3	72409400	72409600	E54
chr3	72409600	72409800	E55
chr3	72409800	72410000	E54
chr3	72410000	72410200	E36
chr3	72410200	72410400	E55
chr3	72410400	72410600	E46
chr3	72410600	72416400	E74
chr3	72416400	72416600	E46
chr3	72416600	72416800	E74
chr3	72416800	72417000	E72
chr3	72417000	72417400	E74
chr3	72417400	72417600	E79
chr3	72417600	72419800	E74
chr3	72419800	72420000	E80
chr3	72420000	72421200	E74
chr3	72421200	72421400	E72
chr3	72421400	72421600	E74
chr3	72421600	72421800	E45
chr3	72421800	72422800	E74
chr3	72422800	72423200	E72
chr3	72423200	72423600	E74
chr3	72423600	72423800	E48
chr3	72423800	72424000	E38
chr3	72424000	72424200	E35
chr3	72424200	72424400	E40
chr3	72424400	72424600	E31
chr3	72424600	72424800	E42
chr3	72424800	72425000	E43
chr3	72425000	72425200	E42
chr3	72425200	72425400	E35
chr3	72425400	72425600	E7
chr3	72425600	72426000	E82
chr3	72426000	72426200	E48
chr3	72426200	72426400	E38
chr3	72426400	72426600	E55
chr3	72426600	72427200	E74
chr3	72427200	72427400	E45
chr3	72427400	72428200	E74
chr3	72428200	72428400	E82
chr3	72428400	72428600	E13
chr3	72428600	72429200	E82
chr3	72429200	72429400	E44
chr3	72429400	72429600	E7
chr3	72429600	72429800	E35
chr3	72429800	72430000	E53
chr3	72430000	72431200	E55
chr3	72431200	72431400	E53
chr3	72431400	72431600	E55
chr3	72431600	72431800	E48
chr3	72431800	72432600	E82
chr3	72432600	72432800	E84
chr3	72432800	72433000	E57
chr3	72433000	72433200	E36
chr3	72433200	72433400	E37
chr3	72433400	72433600	E41
chr3	72433600	72433800	E32
chr3	72433800	72434000	E31
chr3	72434000	72434200	E52
chr3	72434200	72434400	E58
chr3	72434400	72434600	E53
chr3	72434600	72435600	E74
chr3	72435600	72435800	E48
chr3	72435800	72436000	E74
chr3	72436000	72436200	E48
chr3	72436200	72438000	E74
chr3	72438000	72438400	E37
chr3	72438400	72438800	E48
chr3	72438800	72439000	E46
chr3	72439000	72440800	E74
chr3	72440800	72441000	E12
chr3	72441000	72441400	E82
chr3	72441400	72441600	E76
chr3	72441600	72441800	E7
chr3	72441800	72442400	E82
chr3	72442400	72442800	E38
chr3	72442800	72443000	E36
chr3	72443000	72443200	E53
chr3	72443200	72443400	E37
chr3	72443400	72443600	E35
chr3	72443600	72444000	E55
chr3	72444000	72444200	E54
chr3	72444200	72444400	E55
chr3	72444400	72444600	E48
chr3	72444600	72445000	E82
chr3	72445000	72445200	E38
chr3	72445200	72445400	E48
chr3	72445400	72445600	E31
chr3	72445600	72445800	E38
chr3	72445800	72446000	E35
chr3	72446000	72446200	E34
chr3	72446200	72446400	E37
chr3	72446400	72446600	E25
chr3	72446600	72446800	E55
chr3	72446800	72447000	E48
chr3	72447000	72447200	E35
chr3	72447200	72447400	E36
chr3	72447400	72447600	E55
chr3	72447600	72447800	E38
chr3	72447800	72448000	E55
chr3	72448000	72448200	E37
chr3	72448200	72450200	E74
chr3	72450200	72450400	E36
chr3	72450400	72450600	E38
chr3	72450600	72450800	E48
chr3	72450800	72454800	E74
chr3	72454800	72455000	E78
chr3	72455000	72455200	E74
chr3	72455200	72455400	E71
chr3	72455400	72455600	E48
chr3	72455600	72455800	E55
chr3	72455800	72456000	E54
chr3	72456000	72456400	E55
chr3	72456400	72456600	E37
chr3	72456600	72456800	E38
chr3	72456800	72457400	E82
chr3	72457400	72457600	E13
chr3	72457600	72457800	E82
chr3	72457800	72458000	E48
chr3	72458000	72458200	E38
chr3	72458200	72458400	E55
chr3	72458400	72458600	E84
chr3	72458600	72458800	E38
chr3	72458800	72459200	E37
chr3	72459200	72459400	E55
chr3	72459400	72459600	E48
chr3	72459600	72462000	E74
chr3	72462000	72462200	E45
chr3	72462200	72463000	E74
chr3	72463000	72463400	E55
chr3	72463400	72463600	E38
chr3	72463600	72463800	E36
chr3	72463800	72464000	E37
chr3	72464000	72464200	E48
chr3	72464200	72464400	E74
chr3	72464400	72464600	E72
chr3	72464600	72465800	E74
chr3	72465800	72466000	E71
chr3	72466000	72466600	E74
chr3	72466600	72466800	E13
chr3	72466800	72467200	E54
chr3	72467200	72467400	E55
chr3	72467400	72467600	E38
chr3	72467600	72467800	E55
chr3	72467800	72468000	E54
chr3	72468000	72468200	E56
chr3	72468200	72468600	E82
chr3	72468600	72469000	E74
chr3	72469000	72469200	E48
chr3	72469200	72469400	E35
chr3	72469400	72469600	E38
chr3	72469600	72470200	E55
chr3	72470200	72470400	E54
chr3	72470400	72470600	E25
chr3	72470600	72470800	E82
chr3	72470800	72471000	E77
chr3	72471000	72471400	E55
chr3	72471400	72471600	E38
chr3	72471600	72471800	E37
chr3	72471800	72472000	E38
chr3	72472000	72472800	E74
chr3	72472800	72473000	E48
chr3	72473000	72473800	E82
chr3	72473800	72474200	E7
chr3	72474200	72474400	E8
chr3	72474400	72474600	E59
chr3	72474600	72474800	E35
chr3	72474800	72475400	E41
chr3	72475400	72475600	E51
chr3	72475600	72476000	E60
chr3	72476000	72476200	E59
chr3	72476200	72476400	E60
chr3	72476400	72476600	E67
chr3	72476600	72477000	E28
chr3	72477000	72477200	E70
chr3	72477200	72477400	E43
chr3	72477400	72477600	E33
chr3	72477600	72477800	E42
chr3	72477800	72478200	E35
chr3	72478200	72478400	E53
chr3	72478400	72478800	E35
chr3	72478800	72479000	E37
chr3	72479000	72479200	E54
chr3	72479200	72479400	E53
chr3	72479400	72480000	E55
chr3	72480000	72480200	E48
chr3	72480200	72480400	E71
chr3	72480400	72481400	E74
chr3	72481400	72481600	E72
chr3	72481600	72482200	E74
chr3	72482200	72482400	E48
chr3	72482400	72482600	E54
chr3	72482600	72482800	E36
chr3	72482800	72483600	E82
chr3	72483600	72483800	E13
chr3	72483800	72484200	E82
chr3	72484200	72485000	E74
chr3	72485000	72485200	E44
chr3	72485200	72486800	E74
chr3	72486800	72487200	E54
chr3	72487200	72487600	E53
chr3	72487600	72488000	E37
chr3	72488000	72488200	E53
chr3	72488200	72488400	E35
chr3	72488400	72488600	E59
chr3	72488600	72488800	E42
chr3	72488800	72489000	E33
chr3	72489000	72489400	E60
chr3	72489400	72489600	E61
chr3	72489600	72489800	E51
chr3	72489800	72490000	E58
chr3	72490000	72490200	E59
chr3	72490200	72490400	E30
chr3	72490400	72490600	E35
chr3	72490600	72490800	E39
chr3	72490800	72491000	E55
chr3	72491000	72491200	E48
chr3	72491200	72491400	E55
chr3	72491400	72491600	E38
chr3	72491600	72492000	E54
chr3	72492000	72492200	E33
chr3	72492200	72492600	E35
chr3	72492600	72492800	E56
chr3	72492800	72493200	E38
chr3	72493200	72493600	E30
chr3	72493600	72493800	E70
chr3	72493800	72494000	E85
chr3	72494000	72494600	E28
chr3	72494600	72495000	E26
chr3	72495000	72495400	E21
chr3	72495400	72495600	E19
chr3	72495600	72495800	E20
chr3	72495800	72496200	E19
chr3	72496200	72496400	E82
chr3	72496400	72496800	E28
chr3	72496800	72497000	E29
chr3	72497000	72497200	E31
chr3	72497200	72498800	E74
chr3	72498800	72499000	E48
chr3	72499000	72502000	E74
chr3	72502000	72502200	E45
chr3	72502200	72502400	E74
chr3	72502400	72502600	E54
chr3	72502600	72503200	E55
chr3	72503200	72503600	E74
chr3	72503600	72503800	E48
chr3	72503800	72504400	E74
chr3	72504400	72504600	E44
chr3	72504600	72504800	E35
chr3	72504800	72505000	E36
chr3	72505000	72505200	E55
chr3	72505200	72505400	E48
chr3	72505400	72506800	E74
chr3	72506800	72507000	E13
chr3	72507000	72507600	E74
chr3	72507600	72507800	E46
chr3	72507800	72512800	E74
chr3	72512800	72513000	E72
chr3	72513000	72514800	E74
chr3	72514800	72515000	E48
chr3	72515000	72515400	E74
chr3	72515400	72515600	E79
chr3	72515600	72521400	E74
chr3	72521400	72521600	E38
chr3	72521600	72521800	E57
chr3	72521800	72522000	E59
chr3	72522000	72522200	E61
chr3	72522200	72522400	E60
chr3	72522400	72522600	E40
chr3	72522600	72523000	E61
chr3	72523000	72523200	E68
chr3	72523200	72523400	E84
chr3	72523400	72523600	E55
chr3	72523600	72523800	E54
chr3	72523800	72524000	E37
chr3	72524000	72524200	E40
chr3	72524200	72524400	E57
chr3	72524400	72524800	E54
chr3	72524800	72525000	E52
chr3	72525000	72525400	E84
chr3	72525400	72525600	E53
chr3	72525600	72526400	E84
chr3	72526400	72526600	E56
chr3	72526600	72526800	E84
chr3	72526800	72528400	E74
chr3	72528400	72528600	E84
chr3	72528600	72528800	E16
chr3	72528800	72529800	E84
chr3	72529800	72530000	E16
chr3	72530000	72530400	E84
chr3	72530400	72530800	E16
chr3	72530800	72531000	E84
chr3	72531000	72531200	E16
chr3	72531200	72531400	E84
chr3	72531400	72531600	E16
chr3	72531600	72531800	E22
chr3	72531800	72532000	E64
chr3	72532000	72532200	E17
chr3	72532200	72532400	E51
chr3	72532400	72532600	E17
chr3	72532600	72532800	E69
chr3	72532800	72533000	E68
chr3	72533000	72533200	E84
chr3	72533200	72534200	E55
chr3	72534200	72534400	E36
chr3	72534400	72534600	E38
chr3	72534600	72536200	E55
chr3	72536200	72536400	E56
chr3	72536400	72536600	E53
chr3	72536600	72536800	E36
chr3	72536800	72537000	E54
chr3	72537000	72537200	E16
chr3	72537200	72537400	E68
chr3	72537400	72537600	E84
chr3	72537600	72537800	E25
chr3	72537800	72538000	E16
chr3	72538000	72538200	E56
chr3	72538200	72538800	E55
chr3	72538800	72539600	E74
chr3	72539600	72539800	E48
chr3	72539800	72540000	E36
chr3	72540000	72540200	E37
chr3	72540200	72540400	E35
chr3	72540400	72540600	E38
chr3	72540600	72540800	E55
chr3	72540800	72541600	E74
chr3	72541600	72541800	E55
chr3	72541800	72542000	E36
chr3	72542000	72542200	E84
chr3	72542200	72543400	E55
chr3	72543400	72543800	E84
chr3	72543800	72544000	E31
chr3	72544000	72544200	E16
chr3	72544200	72544400	E57
chr3	72544400	72544600	E39
chr3	72544600	72544800	E38
chr3	72544800	72545000	E32
chr3	72545000	72545400	E43
chr3	72545400	72545800	E41
chr3	72545800	72546000	E68
chr3	72546000	72546200	E84
chr3	72546200	72546400	E56
chr3	72546400	72546800	E55
chr3	72546800	72547000	E38
chr3	72547000	72547200	E55
chr3	72547200	72549400	E74
chr3	72549400	72549600	E79
chr3	72549600	72549800	E72
chr3	72549800	72550400	E74
chr3	72550400	72550600	E71
chr3	72550600	72553000	E74
chr3	72553000	72553200	E46
chr3	72553200	72555800	E74
chr3	72555800	72556000	E44
chr3	72556000	72557800	E74
chr3	72557800	72558000	E81
chr3	72558000	72559000	E74
chr3	72559000	72559200	E46
chr3	72559200	72559600	E55
chr3	72559600	72559800	E54
chr3	72559800	72560000	E55
chr3	72560000	72560400	E74
chr3	72560400	72560600	E72
chr3	72560600	72567000	E74
chr3	72567000	72567200	E13
chr3	72567200	72567400	E74
chr3	72567400	72567600	E55
chr3	72567600	72567800	E74
chr3	72567800	72568000	E48
chr3	72568000	72568400	E74
chr3	72568400	72568600	E48
chr3	72568600	72568800	E55
chr3	72568800	72569000	E54
chr3	72569000	72569200	E56
chr3	72569200	72569400	E52
chr3	72569400	72569600	E42
chr3	72569600	72569800	E58
chr3	72569800	72570000	E62
chr3	72570000	72570200	E58
chr3	72570200	72570600	E52
chr3	72570600	72570800	E70
chr3	72570800	72571000	E58
chr3	72571000	72571400	E53
chr3	72571400	72571600	E37
chr3	72571600	72571800	E35
chr3	72571800	72572000	E42
chr3	72572000	72572200	E60
chr3	72572200	72572400	E64
chr3	72572400	72572600	E67
chr3	72572600	72572800	E51
chr3	72572800	72573000	E60
chr3	72573000	72573200	E61
chr3	72573200	72573400	E52
chr3	72573400	72573600	E53
chr3	72573600	72573800	E37
chr3	72573800	72574000	E48
chr3	72574000	72574200	E45
chr3	72574200	72575400	E74
chr3	72575400	72575600	E72
chr3	72575600	72576600	E74
chr3	72576600	72576800	E46
chr3	72576800	72580800	E74
chr3	72580800	72581000	E48
chr3	72581000	72582800	E74
chr3	72582800	72583000	E48
chr3	72583000	72583200	E36
chr3	72583200	72583400	E53
chr3	72583400	72583600	E54
chr3	72583600	72583800	E55
chr3	72583800	72584000	E54
chr3	72584000	72584200	E55
chr3	72584200	72584400	E38
chr3	72584400	72584600	E36
chr3	72584600	72584800	E56
chr3	72584800	72585200	E84
chr3	72585200	72585400	E53
chr3	72585400	72585800	E84
chr3	72585800	72586400	E16
chr3	72586400	72587000	E56
chr3	72587000	72587800	E16
chr3	72587800	72588000	E56
chr3	72588000	72588200	E13
chr3	72588200	72588600	E82
chr3	72588600	72593000	E74
chr3	72593000	72593200	E46
chr3	72593200	72593400	E74
chr3	72593400	72593800	E55
chr3	72593800	72594000	E38
chr3	72594000	72594600	E55
chr3	72594600	72594800	E72
chr3	72594800	72595000	E74
chr3	72595000	72595200	E45
chr3	72595200	72596400	E74
chr3	72596400	72596600	E80
chr3	72596600	72597200	E74
chr3	72597200	72597400	E48
chr3	72597400	72598400	E74
chr3	72598400	72598600	E84
chr3	72598600	72598800	E56
chr3	72598800	72599000	E22
chr3	72599000	72599800	E70
chr3	72599800	72600000	E58
chr3	72600000	72600400	E32
chr3	72600400	72600600	E56
chr3	72600600	72600800	E13
chr3	72600800	72601000	E48
chr3	72601000	72601400	E74
chr3	72601400	72601600	E72
chr3	72601600	72602600	E74
chr3	72602600	72602800	E72
chr3	72602800	72604800	E74
chr3	72604800	72605000	E46
chr3	72605000	72605200	E44
chr3	72605200	72607600	E74
chr3	72607600	72607800	E72
chr3	72607800	72609600	E74
chr3	72609600	72610000	E84
chr3	72610000	72610400	E16
chr3	72610400	72610800	E56
chr3	72610800	72611000	E39
chr3	72611000	72611200	E38
chr3	72611200	72611400	E37
chr3	72611400	72611600	E46
chr3	72611600	72612200	E74
chr3	72612200	72612400	E72
chr3	72612400	72613600	E74
chr3	72613600	72613800	E48
chr3	72613800	72617800	E74
chr3	72617800	72618000	E72
chr3	72618000	72620000	E74
chr3	72620000	72620200	E72
chr3	72620200	72620400	E45
chr3	72620400	72620600	E46
chr3	72620600	72630600	E74
chr3	72630600	72630800	E71
chr3	72630800	72631000	E37
chr3	72631000	72631200	E34
chr3	72631200	72631400	E33
chr3	72631400	72631600	E38
chr3	72631600	72631800	E42
chr3	72631800	72632000	E43
chr3	72632000	72632200	E52
chr3	72632200	72632600	E54
chr3	72632600	72632800	E78
chr3	72632800	72636000	E74
chr3	72636000	72636400	E72
chr3	72636400	72637200	E74
chr3	72637200	72637400	E72
chr3	72637400	72640600	E74
chr3	72640600	72640800	E45
chr3	72640800	72642200	E74
chr3	72642200	72642400	E72
chr3	72642400	72642600	E71
chr3	72642600	72644400	E55
chr3	72644400	72645000	E74
chr3	72645000	72645200	E72
chr3	72645200	72645600	E74
chr3	72645600	72645800	E72
chr3	72645800	72651200	E74
chr3	72651200	72651400	E72
chr3	72651400	72658400	E74
chr3	72658400	72658800	E72
chr3	72658800	72660600	E74
chr3	72660600	72660800	E46
chr3	72660800	72661000	E80
chr3	72661000	72662600	E74
chr3	72662600	72662800	E71
chr3	72662800	72663400	E74
chr3	72663400	72663600	E38
chr3	72663600	72663800	E55
chr3	72663800	72664000	E25
chr3	72664000	72666600	E74
chr3	72666600	72666800	E46
chr3	72666800	72667000	E48
chr3	72667000	72668400	E74
chr3	72668400	72668600	E48
chr3	72668600	72670400	E74
chr3	72670400	72670600	E76
chr3	72670600	72675600	E74
chr3	72675600	72675800	E79
chr3	72675800	72676000	E74
chr3	72676000	72676200	E48
chr3	72676200	72676400	E38
chr3	72676400	72676600	E37
chr3	72676600	72676800	E36
chr3	72676800	72677000	E44
chr3	72677000	72677200	E6
chr3	72677200	72677400	E44
chr3	72677400	72677600	E48
chr3	72677600	72677800	E36
chr3	72677800	72678000	E35
chr3	72678000	72678200	E36
chr3	72678200	72678400	E38
chr3	72678400	72678600	E48
chr3	72678600	72679000	E34
chr3	72679000	72679200	E8
chr3	72679200	72679400	E50
chr3	72679400	72679600	E41
chr3	72679600	72679800	E33
chr3	72679800	72680000	E44
chr3	72680000	72680200	E50
chr3	72680200	72680400	E38
chr3	72680400	72680600	E39
chr3	72680600	72680800	E56
chr3	72680800	72681000	E48
chr3	72681000	72681800	E74
chr3	72681800	72682200	E45
chr3	72682200	72682400	E48
chr3	72682400	72682600	E84
chr3	72682600	72682800	E16
chr3	72682800	72683000	E70
chr3	72683000	72683200	E18
chr3	72683200	72683400	E57
chr3	72683400	72683600	E31
chr3	72683600	72683800	E16
chr3	72683800	72684000	E15
chr3	72684000	72684200	E82
chr3	72684200	72684400	E45
chr3	72684400	72684600	E48
chr3	72684600	72684800	E74
chr3	72684800	72685000	E46
chr3	72685000	72685200	E76
chr3	72685200	72685400	E74
chr3	72685400	72685800	E55
chr3	72685800	72686000	E48
chr3	72686000	72686200	E38
chr3	72686200	72686400	E13
chr3	72686400	72686600	E48
chr3	72686600	72686800	E74
chr3	72686800	72687200	E72
chr3	72687200	72687400	E74
chr3	72687400	72687600	E46
chr3	72687600	72688600	E74
chr3	72688600	72688800	E47
chr3	72688800	72701800	E73
chr3	72701800	72702000	E47
chr3	72702000	72702600	E73
chr3	72702600	72703400	E74
chr3	72703400	72703600	E46
chr3	72703600	72704400	E74
chr3	72704400	72704600	E72
chr3	72704600	72704800	E45
chr3	72704800	72706400	E74
chr3	72706400	72707000	E54
chr3	72707000	72707200	E55
chr3	72707200	72707400	E54
chr3	72707400	72707600	E55
chr3	72707600	72709200	E74
chr3	72709200	72709400	E48
chr3	72709400	72709800	E74
chr3	72709800	72710000	E72
chr3	72710000	72712600	E74
chr3	72712600	72712800	E72
chr3	72712800	72714600	E74
chr3	72714600	72714800	E81
chr3	72714800	72715600	E74
chr3	72715600	72715800	E48
chr3	72715800	72716000	E38
chr3	72716000	72716200	E55
chr3	72716200	72718000	E74
chr3	72718000	72718200	E48
chr3	72718200	72718400	E37
chr3	72718400	72718600	E36
chr3	72718600	72719000	E37
chr3	72719000	72719200	E48
chr3	72719200	72720400	E74
chr3	72720400	72720600	E46
chr3	72720600	72722400	E74
chr3	72722400	72722800	E54
chr3	72722800	72723000	E36
chr3	72723000	72723200	E53
chr3	72723200	72724200	E55
chr3	72724200	72724400	E54
chr3	72724400	72725000	E55
chr3	72725000	72725200	E48
chr3	72725200	72726800	E74
chr3	72726800	72727000	E55
chr3	72727000	72727200	E54
chr3	72727200	72727400	E55
chr3	72727400	72727600	E82
chr3	72727600	72727800	E13
chr3	72727800	72728200	E82
chr3	72728200	72728400	E13
chr3	72728400	72728600	E39
chr3	72728600	72728800	E54
chr3	72728800	72729000	E56
chr3	72729000	72729200	E52
chr3	72729200	72729400	E53
chr3	72729400	72729600	E54
chr3	72729600	72730000	E35
chr3	72730000	72730200	E52
chr3	72730200	72730800	E58
chr3	72730800	72731000	E42
chr3	72731000	72731800	E58
chr3	72731800	72732400	E43
chr3	72732400	72733000	E59
chr3	72733000	72733200	E58
chr3	72733200	72733400	E40
chr3	72733400	72733600	E39
chr3	72733600	72733800	E57
chr3	72733800	72734000	E39
chr3	72734000	72734200	E40
chr3	72734200	72734400	E57
chr3	72734400	72734600	E58
chr3	72734600	72734800	E42
chr3	72734800	72735000	E38
chr3	72735000	72735200	E37
chr3	72735200	72735400	E48
chr3	72735400	72735800	E74
chr3	72735800	72736000	E48
chr3	72736000	72736200	E40
chr3	72736200	72736600	E34
chr3	72736600	72737000	E42
chr3	72737000	72737400	E59
chr3	72737400	72737600	E42
chr3	72737600	72738000	E59
chr3	72738000	72738400	E42
chr3	72738400	72738600	E38
chr3	72738600	72738800	E74
chr3	72738800	72739000	E77
chr3	72739000	72739200	E74
chr3	72739200	72739400	E72
chr3	72739400	72739600	E74
chr3	72739600	72739800	E49
chr3	72739800	72741000	E74
chr3	72741000	72741200	E46
chr3	72741200	72742000	E74
chr3	72742000	72742200	E72
chr3	72742200	72744200	E74
chr3	72744200	72744400	E71
chr3	72744400	72745000	E74
chr3	72745000	72745200	E38
chr3	72745200	72745400	E46
chr3	72745400	72745800	E74
chr3	72745800	72746000	E46
chr3	72746000	72747200	E74
chr3	72747200	72747400	E72
chr3	72747400	72749600	E74
chr3	72749600	72749800	E49
chr3	72749800	72751800	E74
chr3	72751800	72752000	E37
chr3	72752000	72752200	E38
chr3	72752200	72752400	E55
chr3	72752400	72752600	E36
chr3	72752600	72753000	E54
chr3	72753000	72753400	E55
chr3	72753400	72754400	E74
chr3	72754400	72754600	E45
chr3	72754600	72760000	E74
chr3	72760000	72760200	E72
chr3	72760200	72765000	E74
chr3	72765000	72765200	E72
chr3	72765200	72765800	E74
chr3	72765800	72766000	E48
chr3	72766000	72766200	E74
chr3	72766200	72766400	E71
chr3	72766400	72766800	E72
chr3	72766800	72769600	E74
chr3	72769600	72769800	E45
chr3	72769800	72771200	E74
chr3	72771200	72771400	E37
chr3	72771400	72771600	E48
chr3	72771600	72771800	E55
chr3	72771800	72772000	E37
chr3	72772000	72772200	E35
chr3	72772200	72772400	E57
chr3	72772400	72772600	E16
chr3	72772600	72772800	E52
chr3	72772800	72773000	E31
chr3	72773000	72773200	E22
chr3	72773200	72773400	E52
chr3	72773400	72774000	E74
chr3	72774000	72774400	E80
chr3	72774400	72775000	E74
chr3	72775000	72775400	E72
chr3	72775400	72783800	E73
chr3	72783800	72784000	E81
chr3	72784000	72787400	E74
chr3	72787400	72787600	E36
chr3	72787600	72787800	E32
chr3	72787800	72788000	E27
chr3	72788000	72788200	E24
chr3	72788200	72788400	E33
chr3	72788400	72788600	E37
chr3	72788600	72790000	E74
chr3	72790000	72790200	E46
chr3	72790200	72791400	E74
chr3	72791400	72791600	E38
chr3	72791600	72792000	E36
chr3	72792000	72792200	E55
chr3	72792200	72792600	E74
chr3	72792600	72792800	E72
chr3	72792800	72793400	E74
chr3	72793400	72793600	E81
chr3	72793600	72794600	E74
chr3	72794600	72795000	E72
chr3	72795000	72798200	E74
chr3	72798200	72798400	E46
chr3	72798400	72798800	E74
chr3	72798800	72799000	E48
chr3	72799000	72799200	E38
chr3	72799200	72799400	E48
chr3	72799400	72799600	E36
chr3	72799600	72800200	E55
chr3	72800200	72801800	E74
chr3	72801800	72802000	E72
chr3	72802000	72802400	E74
chr3	72802400	72802600	E82
chr3	72802600	72803200	E7
chr3	72803200	72803400	E44
chr3	72803400	72803600	E6
chr3	72803600	72804000	E82
chr3	72804000	72804200	E48
chr3	72804200	72804400	E46
chr3	72804400	72805000	E74
chr3	72805000	72805200	E37
chr3	72805200	72805400	E35
chr3	72805400	72805600	E34
chr3	72805600	72805800	E33
chr3	72805800	72806000	E42
chr3	72806000	72806200	E33
chr3	72806200	72806400	E34
chr3	72806400	72806600	E42
chr3	72806600	72806800	E59
chr3	72806800	72807000	E36
chr3	72807000	72807200	E48
chr3	72807200	72807400	E82
chr3	72807400	72807600	E13
chr3	72807600	72807800	E82
chr3	72807800	72808000	E48
chr3	72808000	72808400	E55
chr3	72808400	72808600	E48
chr3	72808600	72809000	E72
chr3	72809000	72813000	E74
chr3	72813000	72813200	E48
chr3	72813200	72816400	E74
chr3	72816400	72816600	E72
chr3	72816600	72817200	E74
chr3	72817200	72817400	E48
chr3	72817400	72817600	E74
chr3	72817600	72817800	E48
chr3	72817800	72818400	E74
chr3	72818400	72818600	E72
chr3	72818600	72818800	E74
chr3	72818800	72819000	E72
chr3	72819000	72820000	E74
chr3	72820000	72820200	E72
chr3	72820200	72823400	E74
chr3	72823400	72823600	E25
chr3	72823600	72824200	E74
chr3	72824200	72824400	E45
chr3	72824400	72828200	E74
chr3	72828200	72828400	E72
chr3	72828400	72829000	E74
chr3	72829000	72829400	E82
chr3	72829400	72829600	E25
chr3	72829600	72833200	E74
chr3	72833200	72833400	E48
chr3	72833400	72834000	E74
chr3	72834000	72834200	E45
chr3	72834200	72836800	E74
chr3	72836800	72837000	E48
chr3	72837000	72839000	E74
chr3	72839000	72839200	E13
chr3	72839200	72839400	E48
chr3	72839400	72839600	E82
chr3	72839600	72839800	E7
chr3	72839800	72840000	E50
chr3	72840000	72840200	E9
chr3	72840200	72840400	E41
chr3	72840400	72840600	E42
chr3	72840600	72840800	E35
chr3	72840800	72841000	E48
chr3	72841000	72841400	E74
chr3	72841400	72841600	E46
chr3	72841600	72841800	E72
chr3	72841800	72844200	E74
chr3	72844200	72844400	E72
chr3	72844400	72848400	E74
chr3	72848400	72848600	E72
chr3	72848600	72849200	E74
chr3	72849200	72849400	E84
chr3	72849400	72849600	E54
chr3	72849600	72850000	E53
chr3	72850000	72850200	E57
chr3	72850200	72850400	E52
chr3	72850400	72850600	E35
chr3	72850600	72851000	E36
chr3	72851000	72851200	E54
chr3	72851200	72851800	E55
chr3	72851800	72853600	E74
chr3	72853600	72853800	E48
chr3	72853800	72855400	E74
chr3	72855400	72855600	E79
chr3	72855600	72856000	E74
chr3	72856000	72856200	E76
chr3	72856200	72858600	E74
chr3	72858600	72858800	E48
chr3	72858800	72859000	E74
chr3	72859000	72859200	E82
chr3	72859200	72859400	E13
chr3	72859400	72862200	E74
chr3	72862200	72862400	E48
chr3	72862400	72862600	E38
chr3	72862600	72862800	E36
chr3	72862800	72863000	E37
chr3	72863000	72863400	E42
chr3	72863400	72863600	E59
chr3	72863600	72864000	E42
chr3	72864000	72864200	E58
chr3	72864200	72864600	E57
chr3	72864600	72864800	E13
chr3	72864800	72865000	E36
chr3	72865000	72865200	E38
chr3	72865200	72865400	E52
chr3	72865400	72865600	E58
chr3	72865600	72866000	E61
chr3	72866000	72866200	E42
chr3	72866200	72866600	E59
chr3	72866600	72866800	E42
chr3	72866800	72867000	E59
chr3	72867000	72867200	E58
chr3	72867200	72867400	E57
chr3	72867400	72867800	E52
chr3	72867800	72868000	E58
chr3	72868000	72868600	E52
chr3	72868600	72868800	E57
chr3	72868800	72869000	E56
chr3	72869000	72869200	E53
chr3	72869200	72869400	E16
chr3	72869400	72869600	E52
chr3	72869600	72869800	E42
chr3	72869800	72870000	E43
chr3	72870000	72870200	E60
chr3	72870200	72870400	E51
chr3	72870400	72870600	E60
chr3	72870600	72871400	E67
chr3	72871400	72871600	E51
chr3	72871600	72871800	E70
chr3	72871800	72872000	E67
chr3	72872000	72872200	E51
chr3	72872200	72872400	E43
chr3	72872400	72872600	E35
chr3	72872600	72872800	E52
chr3	72872800	72873200	E54
chr3	72873200	72873400	E36
chr3	72873400	72873600	E54
chr3	72873600	72874000	E55
chr3	72874000	72874600	E74
chr3	72874600	72874800	E48
chr3	72874800	72875000	E55
chr3	72875000	72875200	E77
chr3	72875200	72876600	E74
chr3	72876600	72876800	E72
chr3	72876800	72877000	E80
chr3	72877000	72878000	E74
chr3	72878000	72878200	E13
chr3	72878200	72879400	E74
chr3	72879400	72879600	E72
chr3	72879600	72880200	E74
chr3	72880200	72880400	E72
chr3	72880400	72880600	E46
chr3	72880600	72881000	E74
chr3	72881000	72881200	E72
chr3	72881200	72884000	E74
chr3	72884000	72884400	E13
chr3	72884400	72885600	E74
chr3	72885600	72885800	E72
chr3	72885800	72891000	E74
chr3	72891000	72891200	E75
chr3	72891200	72891400	E74
chr3	72891400	72891600	E13
chr3	72891600	72892400	E82
chr3	72892400	72892600	E16
chr3	72892600	72892800	E84
chr3	72892800	72893000	E52
chr3	72893000	72893200	E54
chr3	72893200	72893400	E52
chr3	72893400	72893600	E33
chr3	72893600	72893800	E37
chr3	72893800	72894000	E42
chr3	72894000	72894600	E43
chr3	72894600	72894800	E32
chr3	72894800	72895000	E33
chr3	72895000	72895200	E35
chr3	72895200	72895400	E33
chr3	72895400	72896000	E30
chr3	72896000	72896200	E23
chr3	72896200	72896400	E24
chr3	72896400	72896600	E29
chr3	72896600	72896800	E26
chr3	72896800	72897000	E24
chr3	72897000	72897200	E28
chr3	72897200	72897400	E20
chr3	72897400	72897600	E19
chr3	72897600	72897800	E21
chr3	72897800	72898000	E28
chr3	72898000	72898200	E29
chr3	72898200	72898400	E21
chr3	72898400	72898600	E28
chr3	72898600	72898800	E51
chr3	72898800	72899000	E33
chr3	72899000	72899200	E42
chr3	72899200	72899400	E52
chr3	72899400	72899800	E53
chr3	72899800	72900800	E55
chr3	72900800	72901000	E54
chr3	72901000	72901200	E55
chr3	72901200	72901400	E54
chr3	72901400	72901600	E52
chr3	72901600	72901800	E33
chr3	72901800	72902200	E53
chr3	72902200	72902600	E55
chr3	72902600	72902800	E48
chr3	72902800	72904400	E74
chr3	72904400	72904600	E48
chr3	72904600	72906200	E74
chr3	72906200	72906400	E72
chr3	72906400	72906600	E71
chr3	72906600	72910800	E74
chr3	72910800	72911000	E72
chr3	72911000	72911200	E74
chr3	72911200	72911400	E54
chr3	72911400	72911800	E55
chr3	72911800	72912000	E54
chr3	72912000	72912400	E53
chr3	72912400	72912800	E55
chr3	72912800	72913000	E38
chr3	72913000	72913200	E77
chr3	72913200	72916800	E74
chr3	72916800	72917000	E46
chr3	72917000	72919200	E74
chr3	72919200	72919400	E72
chr3	72919400	72921400	E74
chr3	72921400	72921600	E84
chr3	72921600	72921800	E53
chr3	72921800	72922000	E52
chr3	72922000	72922600	E54
chr3	72922600	72923600	E55
chr3	72923600	72923800	E37
chr3	72923800	72924200	E55
chr3	72924200	72924600	E37
chr3	72924600	72925000	E38
chr3	72925000	72925400	E37
chr3	72925400	72927800	E74
chr3	72927800	72928000	E55
chr3	72928000	72928200	E53
chr3	72928200	72928400	E55
chr3	72928400	72928600	E36
chr3	72928600	72929000	E54
chr3	72929000	72931000	E74
chr3	72931000	72931200	E72
chr3	72931200	72932200	E74
chr3	72932200	72932400	E48
chr3	72932400	72933400	E74
chr3	72933400	72933600	E48
chr3	72933600	72936600	E74
chr3	72936600	72936800	E31
chr3	72936800	72937000	E23
chr3	72937000	72937200	E32
chr3	72937200	72937400	E27
chr3	72937400	72937600	E30
chr3	72937600	72937800	E27
chr3	72937800	72938000	E31
chr3	72938000	72938200	E25
chr3	72938200	72940400	E74
chr3	72940400	72940600	E71
chr3	72940600	72944800	E74
chr3	72944800	72945000	E72
chr3	72945000	72945800	E74
chr3	72945800	72946000	E34
chr3	72946000	72949000	E74
chr3	72949000	72949200	E48
chr3	72949200	72949400	E80
chr3	72949400	72952200	E74
chr3	72952200	72952400	E72
chr3	72952400	72953200	E74
chr3	72953200	72953400	E72
chr3	72953400	72955200	E74
chr3	72955200	72955400	E72
chr3	72955400	72957800	E74
chr3	72957800	72958000	E72
chr3	72958000	72958800	E74
chr3	72958800	72959000	E72
chr3	72959000	72960000	E74
chr3	72960000	72960200	E46
chr3	72960200	72961400	E74
chr3	72961400	72961600	E72
chr3	72961600	72963000	E74
chr3	72963000	72963200	E46
chr3	72963200	72964200	E74
chr3	72964200	72964400	E72
chr3	72964400	72965600	E74
chr3	72965600	72970200	E73
chr3	72970200	72970400	E47
chr3	72970400	72979400	E73
chr3	72979400	72979600	E72
chr3	72979600	72980800	E74
chr3	72980800	72981000	E48
chr3	72981000	72981200	E79
chr3	72981200	72985400	E74
chr3	72985400	72985600	E55
chr3	72985600	72985800	E76
chr3	72985800	72987400	E74
chr3	72987400	72987600	E72
chr3	72987600	72988000	E74
chr3	72988000	72988200	E54
chr3	72988200	72988400	E55
chr3	72988400	72988600	E48
chr3	72988600	72989000	E74
chr3	72989000	72989200	E48
chr3	72989200	72989600	E74
chr3	72989600	72989800	E76
chr3	72989800	72993200	E74
chr3	72993200	72993400	E46
chr3	72993400	72996400	E74
chr3	72996400	72996600	E79
chr3	72996600	72997200	E74
chr3	72997200	72997400	E72
chr3	72997400	72998400	E74
chr3	72998400	72998600	E48
chr3	72998600	72999200	E55
chr3	72999200	72999400	E54
chr3	72999400	73000800	E52
chr3	73000800	73001000	E35
chr3	73001000	73001200	E53
chr3	73001200	73001600	E55
chr3	73001600	73001800	E38
chr3	73001800	73002600	E55
chr3	73002600	73002800	E48
chr3	73002800	73003200	E74
chr3	73003200	73003400	E72
chr3	73003400	73004400	E74
chr3	73004400	73004600	E72
chr3	73004600	73005800	E74
chr3	73005800	73006000	E37
chr3	73006000	73006200	E31
chr3	73006200	73006400	E53
chr3	73006400	73006600	E54
chr3	73006600	73007800	E55
chr3	73007800	73008000	E53
chr3	73008000	73010400	E74
chr3	73010400	73010600	E46
chr3	73010600	73011000	E72
chr3	73011000	73011200	E74
chr3	73011200	73011400	E48
chr3	73011400	73013400	E74
chr3	73013400	73013600	E38
chr3	73013600	73013800	E35
chr3	73013800	73014200	E37
chr3	73014200	73014400	E35
chr3	73014400	73014600	E52
chr3	73014600	73015000	E53
chr3	73015000	73015200	E52
chr3	73015200	73015400	E32
chr3	73015400	73015600	E31
chr3	73015600	73015800	E84
chr3	73015800	73016000	E54
chr3	73016000	73016200	E16
chr3	73016200	73016400	E54
chr3	73016400	73016600	E84
chr3	73016600	73016800	E54
chr3	73016800	73017000	E13
chr3	73017000	73019600	E74
chr3	73019600	73019800	E48
chr3	73019800	73020800	E74
chr3	73020800	73021000	E48
chr3	73021000	73021200	E82
chr3	73021200	73021400	E84
chr3	73021400	73021600	E56
chr3	73021600	73021800	E8
chr3	73021800	73022000	E62
chr3	73022000	73022200	E68
chr3	73022200	73022400	E58
chr3	73022400	73022600	E60
chr3	73022600	73022800	E70
chr3	73022800	73023200	E68
chr3	73023200	73023400	E16
chr3	73023400	73023600	E84
chr3	73023600	73023800	E68
chr3	73023800	73024000	E60
chr3	73024000	73024400	E43
chr3	73024400	73024800	E58
chr3	73024800	73025200	E52
chr3	73025200	73025400	E58
chr3	73025400	73025600	E57
chr3	73025600	73025800	E52
chr3	73025800	73026000	E30
chr3	73026000	73026200	E33
chr3	73026200	73026400	E52
chr3	73026400	73026600	E32
chr3	73026600	73026800	E43
chr3	73026800	73027000	E57
chr3	73027000	73027200	E84
chr3	73027200	73027600	E55
chr3	73027600	73028800	E74
chr3	73028800	73029000	E79
chr3	73029000	73029200	E72
chr3	73029200	73031200	E74
chr3	73031200	73031600	E72
chr3	73031600	73032600	E74
chr3	73032600	73032800	E46
chr3	73032800	73034000	E74
chr3	73034000	73034200	E55
chr3	73034200	73034400	E38
chr3	73034400	73034600	E48
chr3	73034600	73039000	E74
chr3	73039000	73039200	E72
chr3	73039200	73040000	E74
chr3	73040000	73040400	E72
chr3	73040400	73041400	E74
chr3	73041400	73041600	E72
chr3	73041600	73044600	E74
chr3	73044600	73044800	E45
chr3	73044800	73045000	E82
chr3	73045000	73045200	E38
chr3	73045200	73045400	E36
chr3	73045400	73045600	E28
chr3	73045600	73045800	E85
chr3	73045800	73047000	E19
chr3	73047000	73047200	E21
chr3	73047200	73047400	E19
chr3	73047400	73047600	E21
chr3	73047600	73047800	E26
chr3	73047800	73048000	E21
chr3	73048000	73048200	E29
chr3	73048200	73048400	E28
chr3	73048400	73048800	E26
chr3	73048800	73049000	E33
chr3	73049000	73049600	E30
chr3	73049600	73049800	E31
chr3	73049800	73050200	E25
chr3	73050200	73050400	E32
chr3	73050400	73050600	E55
chr3	73050600	73051400	E74
chr3	73051400	73052000	E72
chr3	73052000	73053200	E74
chr3	73053200	73053400	E45
chr3	73053400	73053600	E55
chr3	73053600	73053800	E37
chr3	73053800	73054200	E55
chr3	73054200	73054400	E36
chr3	73054400	73054600	E77
chr3	73054600	73055400	E74
chr3	73055400	73055600	E54
chr3	73055600	73056000	E74
chr3	73056000	73056200	E71
chr3	73056200	73056400	E74
chr3	73056400	73056800	E72
chr3	73056800	73057800	E74
chr3	73057800	73058000	E46
chr3	73058000	73058200	E82
chr3	73058200	73058400	E74
chr3	73058400	73058600	E72
chr3	73058600	73059200	E74
chr3	73059200	73059600	E48
chr3	73059600	73059800	E82
chr3	73059800	73060000	E7
chr3	73060000	73060400	E82
chr3	73060400	73060800	E7
chr3	73060800	73061000	E82
chr3	73061000	73061200	E76
chr3	73061200	73061600	E35
chr3	73061600	73061800	E53
chr3	73061800	73062200	E54
chr3	73062200	73062400	E55
chr3	73062400	73062600	E37
chr3	73062600	73062800	E55
chr3	73062800	73063000	E37
chr3	73063000	73063800	E55
chr3	73063800	73064600	E74
chr3	73064600	73065000	E55
chr3	73065000	73065200	E35
chr3	73065200	73065400	E54
chr3	73065400	73065600	E53
chr3	73065600	73065800	E55
chr3	73065800	73066200	E53
chr3	73066200	73066400	E35
chr3	73066400	73066600	E52
chr3	73066600	73066800	E53
chr3	73066800	73067000	E54
chr3	73067000	73067200	E36
chr3	73067200	73067400	E25
chr3	73067400	73067600	E48
chr3	73067600	73068000	E74
chr3	73068000	73068200	E55
chr3	73068200	73068400	E54
chr3	73068400	73068600	E55
chr3	73068600	73068800	E48
chr3	73068800	73069200	E55
chr3	73069200	73069400	E38
chr3	73069400	73069600	E76
chr3	73069600	73070400	E74
chr3	73070400	73070600	E44
chr3	73070600	73070800	E48
chr3	73070800	73071000	E45
chr3	73071000	73071200	E48
chr3	73071200	73071400	E82
chr3	73071400	73071600	E13
chr3	73071600	73072800	E74
chr3	73072800	73073000	E46
chr3	73073000	73074000	E74
chr3	73074000	73074200	E55
chr3	73074200	73074400	E77
chr3	73074400	73075600	E74
chr3	73075600	73076000	E55
chr3	73076000	73076200	E54
chr3	73076200	73076600	E36
chr3	73076600	73077000	E38
chr3	73077000	73077200	E54
chr3	73077200	73077600	E37
chr3	73077600	73077800	E38
chr3	73077800	73078000	E55
chr3	73078000	73078200	E54
chr3	73078200	73079200	E55
chr3	73079200	73080000	E84
chr3	73080000	73081400	E74
chr3	73081400	73081600	E71
chr3	73081600	73081800	E48
chr3	73081800	73082200	E74
chr3	73082200	73082400	E71
chr3	73082400	73082600	E55
chr3	73082600	73082800	E54
chr3	73082800	73083000	E55
chr3	73083000	73083200	E38
chr3	73083200	73083800	E55
chr3	73083800	73084000	E53
chr3	73084000	73084200	E37
chr3	73084200	73084400	E54
chr3	73084400	73084600	E55
chr3	73084600	73085000	E53
chr3	73085000	73085200	E52
chr3	73085200	73085400	E35
chr3	73085400	73085600	E36
chr3	73085600	73086000	E35
chr3	73086000	73086200	E33
chr3	73086200	73086800	E58
chr3	73086800	73087200	E42
chr3	73087200	73087400	E32
chr3	73087400	73087800	E34
chr3	73087800	73088400	E82
chr3	73088400	73088600	E45
chr3	73088600	73090000	E74
chr3	73090000	73090200	E48
chr3	73090200	73090800	E74
chr3	73090800	73091000	E55
chr3	73091000	73091200	E54
chr3	73091200	73092000	E74
chr3	73092000	73092200	E72
chr3	73092200	73092400	E46
chr3	73092400	73093000	E74
chr3	73093000	73093200	E38
chr3	73093200	73093400	E25
chr3	73093400	73093600	E42
chr3	73093600	73093800	E34
chr3	73093800	73094000	E38
chr3	73094000	73094200	E56
chr3	73094200	73094400	E84
chr3	73094400	73095000	E55
chr3	73095000	73095200	E76
chr3	73095200	73095600	E55
chr3	73095600	73095800	E37
chr3	73095800	73096000	E25
chr3	73096000	73096800	E74
chr3	73096800	73097000	E55
chr3	73097000	73097200	E54
chr3	73097200	73097400	E55
chr3	73097400	73097600	E53
chr3	73097600	73098000	E55
chr3	73098000	73098600	E74
chr3	73098600	73098800	E46
chr3	73098800	73101200	E74
chr3	73101200	73101400	E81
chr3	73101400	73102800	E74
chr3	73102800	73103000	E46
chr3	73103000	73103200	E74
chr3	73103200	73103400	E48
chr3	73103400	73104000	E55
chr3	73104000	73104200	E38
chr3	73104200	73104800	E55
chr3	73104800	73105000	E38
chr3	73105000	73105200	E55
chr3	73105200	73105400	E84
chr3	73105400	73105600	E23
chr3	73105600	73105800	E82
chr3	73105800	73107400	E74
chr3	73107400	73107800	E55
chr3	73107800	73108000	E37
chr3	73108000	73108600	E55
chr3	73108600	73109200	E54
chr3	73109200	73109400	E53
chr3	73109400	73109600	E52
chr3	73109600	73109800	E16
chr3	73109800	73110000	E84
chr3	73110000	73110200	E56
chr3	73110200	73110400	E82
chr3	73110400	73111400	E74
chr3	73111400	73111600	E72
chr3	73111600	73115400	E74
chr3	73115400	73115600	E46
chr3	73115600	73119200	E74
chr3	73119200	73119400	E72
chr3	73119400	73119600	E44
chr3	73119600	73119800	E74
chr3	73119800	73120000	E82
chr3	73120000	73120200	E45
chr3	73120200	73120800	E74
chr3	73120800	73121000	E79
chr3	73121000	73122000	E74
chr3	73122000	73122200	E36
chr3	73122200	73122600	E55
chr3	73122600	73122800	E38
chr3	73122800	73123000	E48
chr3	73123000	73123200	E46
chr3	73123200	73123800	E74
chr3	73123800	73124000	E46
chr3	73124000	73125000	E74
chr3	73125000	73125200	E46
chr3	73125200	73129600	E74
chr3	73129600	73129800	E48
chr3	73129800	73130000	E55
chr3	73130000	73130200	E25
chr3	73130200	73130400	E84
chr3	73130400	73130800	E55
chr3	73130800	73134800	E74
chr3	73134800	73135000	E71
chr3	73135000	73136800	E74
chr3	73136800	73137000	E79
chr3	73137000	73143200	E74
chr3	73143200	73143400	E48
chr3	73143400	73143800	E35
chr3	73143800	73144000	E32
chr3	73144000	73144200	E7
chr3	73144200	73144600	E48
chr3	73144600	73144800	E38
chr3	73144800	73145000	E77
chr3	73145000	73145200	E72
chr3	73145200	73145400	E45
chr3	73145400	73145600	E71
chr3	73145600	73147000	E74
chr3	73147000	73147200	E72
chr3	73147200	73150000	E74
chr3	73150000	73150200	E72
chr3	73150200	73155400	E74
chr3	73155400	73155600	E78
chr3	73155600	73158000	E74
chr3	73158000	73158200	E48
chr3	73158200	73158400	E74
chr3	73158400	73158600	E72
chr3	73158600	73164000	E73
chr3	73164000	73164200	E72
chr3	73164200	73165000	E74
chr3	73165000	73165200	E72
chr3	73165200	73165600	E74
chr3	73165600	73165800	E72
chr3	73165800	73178200	E73
chr3	73178200	73178400	E47
chr3	73178400	73184200	E73
chr3	73184200	73184400	E47
chr3	73184400	73187400	E73
chr3	73187400	73187600	E47
chr3	73187600	73194800	E73
chr3	73194800	73195000	E47
chr3	73195000	73198000	E73
chr3	73198000	73198200	E72
chr3	73198200	73215400	E73
chr3	73215400	73215600	E72
chr3	73215600	73216400	E74
chr3	73216400	73216600	E48
chr3	73216600	73217200	E74
chr3	73217200	73217600	E72
chr3	73217600	73220600	E74
chr3	73220600	73220800	E71
chr3	73220800	73225800	E74
chr3	73225800	73226000	E48
chr3	73226000	73227000	E74
chr3	73227000	73227200	E38
chr3	73227200	73227400	E55
chr3	73227400	73227600	E54
chr3	73227600	73228000	E55
chr3	73228000	73228200	E53
chr3	73228200	73228400	E36
chr3	73228400	73228600	E52
chr3	73228600	73228800	E84
chr3	73228800	73229000	E55
chr3	73229000	73229400	E54
chr3	73229400	73238600	E74
chr3	73238600	73238800	E48
chr3	73238800	73239000	E72
chr3	73239000	73239200	E74
chr3	73239200	73239400	E72
chr3	73239400	73243400	E74
chr3	73243400	73243600	E48
chr3	73243600	73243800	E74
chr3	73243800	73244000	E48
chr3	73244000	73244200	E74
chr3	73244200	73244400	E48
chr3	73244400	73245800	E74
chr3	73245800	73246000	E48
chr3	73246000	73246600	E74
chr3	73246600	73246800	E72
chr3	73246800	73249000	E74
chr3	73249000	73249200	E72
chr3	73249200	73249400	E74
chr3	73249400	73249600	E79
chr3	73249600	73253000	E74
chr3	73253000	73253200	E48
chr3	73253200	73253400	E72
chr3	73253400	73253600	E75
chr3	73253600	73261600	E73
chr3	73261600	73261800	E46
chr3	73261800	73272800	E73
chr3	73272800	73273000	E47
chr3	73273000	73281200	E73
chr3	73281200	73281400	E47
chr3	73281400	73285000	E73
chr3	73285000	73285200	E45
chr3	73285200	73294000	E73
chr3	73294000	73294200	E47
chr3	73294200	73301400	E73
chr3	73301400	73301600	E47
chr3	73301600	73307000	E73
chr3	73307000	73307200	E72
chr3	73307200	73311600	E74
chr3	73311600	73311800	E48
chr3	73311800	73317200	E74
chr3	73317200	73317400	E46
chr3	73317400	73318000	E74
chr3	73318000	73318200	E48
chr3	73318200	73319000	E74
chr3	73319000	73319200	E72
chr3	73319200	73320800	E74
chr3	73320800	73321000	E48
chr3	73321000	73321200	E74
chr3	73321200	73321400	E46
chr3	73321400	73322600	E74
chr3	73322600	73322800	E45
chr3	73322800	73328000	E74
chr3	73328000	73328200	E81
chr3	73328200	73328600	E74
chr3	73328600	73328800	E45
chr3	73328800	73331400	E74
chr3	73331400	73331600	E72
chr3	73331600	73331800	E47
chr3	73331800	73333000	E73
chr3	73333000	73333200	E47
chr3	73333200	73338600	E73
chr3	73338600	73338800	E47
chr3	73338800	73350600	E73
chr3	73350600	73350800	E72
chr3	73350800	73353200	E74
chr3	73353200	73353400	E72
chr3	73353400	73357200	E74
chr3	73357200	73357400	E46
chr3	73357400	73358400	E74
chr3	73358400	73358600	E72
chr3	73358600	73364000	E73
chr3	73364000	73364200	E47
chr3	73364200	73373600	E73
chr3	73373600	73373800	E72
chr3	73373800	73374000	E74
chr3	73374000	73374200	E72
chr3	73374200	73374600	E74
chr3	73374600	73374800	E46
chr3	73374800	73379000	E74
chr3	73379000	73379200	E76
chr3	73379200	73380400	E74
chr3	73380400	73380600	E72
chr3	73380600	73381400	E74
chr3	73381400	73381600	E48
chr3	73381600	73381800	E37
chr3	73381800	73382000	E36
chr3	73382000	73382200	E37
chr3	73382200	73382400	E36
chr3	73382400	73382600	E53
chr3	73382600	73382800	E37
chr3	73382800	73383000	E36
chr3	73383000	73383200	E38
chr3	73383200	73383400	E55
chr3	73383400	73383600	E54
chr3	73383600	73383800	E38
chr3	73383800	73384000	E37
chr3	73384000	73384200	E54
chr3	73384200	73384600	E74
chr3	73384600	73384800	E55
chr3	73384800	73385000	E74
chr3	73385000	73385200	E81
chr3	73385200	73386200	E74
chr3	73386200	73386400	E48
chr3	73386400	73389200	E74
chr3	73389200	73389400	E54
chr3	73389400	73389600	E55
chr3	73389600	73389800	E74
chr3	73389800	73390000	E78
chr3	73390000	73391000	E74
chr3	73391000	73391200	E72
chr3	73391200	73391600	E74
chr3	73391600	73392000	E55
chr3	73392000	73392200	E48
chr3	73392200	73393800	E74
chr3	73393800	73394000	E72
chr3	73394000	73422400	E73
chr3	73422400	73422600	E47
chr3	73422600	73425200	E73
chr3	73425200	73425600	E75
chr3	73425600	73425800	E74
chr3	73425800	73426000	E46
chr3	73426000	73426400	E74
chr3	73426400	73426600	E82
chr3	73426600	73426800	E13
chr3	73426800	73427000	E82
chr3	73427000	73427600	E83
chr3	73427600	73427800	E8
chr3	73427800	73428000	E23
chr3	73428000	73428200	E25
chr3	73428200	73428400	E82
chr3	73428400	73428600	E7
chr3	73428600	73428800	E13
chr3	73428800	73429200	E82
chr3	73429200	73429400	E48
chr3	73429400	73433200	E74
chr3	73433200	73433800	E73
chr3	73433800	73434000	E47
chr3	73434000	73442200	E73
chr3	73442200	73442400	E72
chr3	73442400	73443000	E74
chr3	73443000	73443200	E46
chr3	73443200	73445400	E74
chr3	73445400	73445600	E72
chr3	73445600	73446600	E74
chr3	73446600	73447000	E48
chr3	73447000	73448200	E74
chr3	73448200	73448400	E46
chr3	73448400	73449000	E74
chr3	73449000	73449200	E79
chr3	73449200	73450200	E74
chr3	73450200	73450400	E45
chr3	73450400	73450600	E48
chr3	73450600	73451000	E74
chr3	73451000	73451200	E79
chr3	73451200	73454000	E74
chr3	73454000	73454200	E48
chr3	73454200	73459000	E74
chr3	73459000	73459200	E71
chr3	73459200	73461200	E74
chr3	73461200	73461400	E46
chr3	73461400	73462200	E74
chr3	73462200	73462400	E72
chr3	73462400	73468600	E74
chr3	73468600	73468800	E72
chr3	73468800	73469000	E74
chr3	73469000	73469200	E72
chr3	73469200	73477000	E73
chr3	73477000	73477200	E47
chr3	73477200	73477600	E73
chr3	73477600	73479200	E74
chr3	73479200	73479400	E72
chr3	73479400	73481200	E74
chr3	73481200	73481400	E72
chr3	73481400	73482800	E74
chr3	73482800	73483000	E48
chr3	73483000	73485400	E74
chr3	73485400	73485600	E48
chr3	73485600	73485800	E46
chr3	73485800	73486000	E48
chr3	73486000	73487200	E74
chr3	73487200	73487400	E48
chr3	73487400	73488000	E74
chr3	73488000	73488600	E55
chr3	73488600	73488800	E54
chr3	73488800	73489000	E55
chr3	73489000	73491400	E74
chr3	73491400	73491600	E72
chr3	73491600	73491800	E74
chr3	73491800	73492000	E46
chr3	73492000	73492200	E74
chr3	73492200	73492400	E13
chr3	73492400	73493200	E74
chr3	73493200	73493400	E54
chr3	73493400	73493600	E36
chr3	73493600	73493800	E13
chr3	73493800	73494600	E74
chr3	73494600	73494800	E72
chr3	73494800	73495400	E74
chr3	73495400	73495600	E84
chr3	73495600	73495800	E39
chr3	73495800	73496000	E16
chr3	73496000	73496200	E38
chr3	73496200	73496800	E40
chr3	73496800	73497200	E62
chr3	73497200	73497400	E61
chr3	73497400	73497600	E63
chr3	73497600	73497800	E64
chr3	73497800	73498000	E60
chr3	73498000	73498200	E51
chr3	73498200	73498400	E67
chr3	73498400	73498800	E85
chr3	73498800	73499000	E67
chr3	73499000	73499600	E60
chr3	73499600	73499800	E59
chr3	73499800	73500000	E62
chr3	73500000	73500200	E61
chr3	73500200	73500400	E62
chr3	73500400	73500800	E61
chr3	73500800	73501200	E59
chr3	73501200	73501400	E62
chr3	73501400	73501600	E58
chr3	73501600	73501800	E84
chr3	73501800	73502400	E82
chr3	73502400	73502600	E16
chr3	73502600	73502800	E82
chr3	73502800	73504400	E74
chr3	73504400	73504800	E48
chr3	73504800	73511000	E74
chr3	73511000	73511200	E72
chr3	73511200	73519200	E73
chr3	73519200	73519400	E72
chr3	73519400	73519600	E71
chr3	73519600	73523000	E74
chr3	73523000	73523600	E54
chr3	73523600	73524000	E53
chr3	73524000	73524200	E32
chr3	73524200	73524400	E35
chr3	73524400	73524600	E52
chr3	73524600	73524800	E33
chr3	73524800	73525000	E35
chr3	73525000	73525200	E52
chr3	73525200	73525400	E36
chr3	73525400	73528600	E74
chr3	73528600	73528800	E72
chr3	73528800	73532400	E74
chr3	73532400	73533000	E54
chr3	73533000	73533200	E53
chr3	73533200	73533400	E54
chr3	73533400	73533600	E33
chr3	73533600	73533800	E43
chr3	73533800	73534000	E42
chr3	73534000	73534400	E33
chr3	73534400	73534800	E42
chr3	73534800	73535200	E52
chr3	73535200	73535600	E54
chr3	73535600	73536200	E55
chr3	73536200	73536400	E48
chr3	73536400	73537800	E74
chr3	73537800	73538000	E48
chr3	73538000	73540000	E74
chr3	73540000	73540200	E48
chr3	73540200	73540800	E55
chr3	73540800	73541200	E54
chr3	73541200	73541600	E53
chr3	73541600	73541800	E55
chr3	73541800	73542600	E74
chr3	73542600	73542800	E72
chr3	73542800	73548000	E74
chr3	73548000	73548600	E55
chr3	73548600	73548800	E25
chr3	73548800	73549000	E84
chr3	73549000	73549200	E55
chr3	73549200	73549400	E54
chr3	73549400	73550800	E74
chr3	73550800	73551000	E37
chr3	73551000	73551800	E74
chr3	73551800	73552000	E25
chr3	73552000	73552200	E82
chr3	73552200	73552400	E48
chr3	73552400	73552600	E55
chr3	73552600	73552800	E54
chr3	73552800	73553000	E56
chr3	73553000	73553200	E52
chr3	73553200	73553400	E53
chr3	73553400	73553600	E56
chr3	73553600	73554000	E54
chr3	73554000	73554200	E55
chr3	73554200	73554400	E13
chr3	73554400	73554800	E82
chr3	73554800	73555000	E25
chr3	73555000	73556400	E74
chr3	73556400	73556600	E48
chr3	73556600	73557000	E74
chr3	73557000	73557200	E48
chr3	73557200	73558000	E74
chr3	73558000	73558200	E48
chr3	73558200	73559400	E74
chr3	73559400	73559600	E72
chr3	73559600	73560000	E74
chr3	73560000	73560200	E72
chr3	73560200	73562400	E74
chr3	73562400	73562600	E44
chr3	73562600	73562800	E6
chr3	73562800	73563000	E45
chr3	73563000	73566200	E74
chr3	73566200	73566400	E72
chr3	73566400	73566600	E71
chr3	73566600	73568200	E74
chr3	73568200	73568400	E72
chr3	73568400	73569600	E74
chr3	73569600	73569800	E72
chr3	73569800	73576000	E73
chr3	73576000	73576200	E71
chr3	73576200	73580600	E74
chr3	73580600	73580800	E72
chr3	73580800	73581000	E71
chr3	73581000	73581200	E74
chr3	73581200	73581400	E72
chr3	73581400	73586800	E74
chr3	73586800	73587000	E81
chr3	73587000	73589600	E74
chr3	73589600	73589800	E72
chr3	73589800	73590000	E81
chr3	73590000	73591800	E74
chr3	73591800	73592000	E48
chr3	73592000	73593000	E74
chr3	73593000	73593200	E45
chr3	73593200	73597200	E74
chr3	73597200	73597400	E72
chr3	73597400	73597600	E80
chr3	73597600	73598200	E74
chr3	73598200	73598400	E72
chr3	73598400	73598600	E74
chr3	73598600	73598800	E45
chr3	73598800	73611600	E73
chr3	73611600	73611800	E47
chr3	73611800	73613200	E73
chr3	73613200	73613400	E72
chr3	73613400	73620800	E73
chr3	73620800	73621000	E72
chr3	73621000	73621800	E74
chr3	73621800	73622200	E72
chr3	73622200	73623800	E74
chr3	73623800	73624000	E72
chr3	73624000	73625800	E74
chr3	73625800	73626000	E72
chr3	73626000	73626200	E80
chr3	73626200	73626400	E74
chr3	73626400	73626600	E45
chr3	73626600	73626800	E46
chr3	73626800	73627000	E72
chr3	73627000	73628800	E74
chr3	73628800	73629000	E48
chr3	73629000	73629400	E82
chr3	73629400	73629800	E38
chr3	73629800	73630000	E48
chr3	73630000	73630200	E77
chr3	73630200	73630400	E80
chr3	73630400	73632200	E74
chr3	73632200	73632400	E45
chr3	73632400	73632600	E77
chr3	73632600	73633800	E74
chr3	73633800	73634200	E54
chr3	73634200	73634400	E55
chr3	73634400	73634600	E35
chr3	73634600	73635000	E37
chr3	73635000	73635200	E76
chr3	73635200	73635600	E74
chr3	73635600	73635800	E48
chr3	73635800	73637000	E74
chr3	73637000	73637200	E55
chr3	73637200	73637400	E36
chr3	73637400	73637600	E34
chr3	73637600	73637800	E35
chr3	73637800	73638000	E52
chr3	73638000	73638400	E57
chr3	73638400	73638600	E16
chr3	73638600	73638800	E52
chr3	73638800	73639000	E54
chr3	73639000	73639200	E55
chr3	73639200	73649200	E74
chr3	73649200	73649400	E72
chr3	73649400	73649800	E74
chr3	73649800	73650000	E48
chr3	73650000	73650200	E72
chr3	73650200	73652400	E74
chr3	73652400	73652600	E48
chr3	73652600	73656600	E74
chr3	73656600	73656800	E45
chr3	73656800	73657200	E74
chr3	73657200	73657400	E46
chr3	73657400	73660200	E74
chr3	73660200	73660400	E46
chr3	73660400	73661000	E74
chr3	73661000	73661200	E72
chr3	73661200	73669200	E73
chr3	73669200	73669400	E47
chr3	73669400	73671600	E73
chr3	73671600	73672000	E72
chr3	73672000	73672400	E74
chr3	73672400	73672600	E48
chr3	73672600	73673000	E45
chr3	73673000	73674200	E74
chr3	73674200	73674400	E46
chr3	73674400	73674600	E74
chr3	73674600	73674800	E45
chr3	73674800	73677800	E74
chr3	73677800	73678000	E71
chr3	73678000	73680800	E74
chr3	73680800	73681000	E80
chr3	73681000	73688400	E73
chr3	73688400	73689400	E74
chr3	73689400	73689600	E72
chr3	73689600	73689800	E74
chr3	73689800	73690000	E71
chr3	73690000	73697200	E74
chr3	73697200	73697400	E71
chr3	73697400	73702400	E73
chr3	73702400	73702600	E47
chr3	73702600	73716400	E73
chr3	73716400	73716600	E47
chr3	73716600	73746000	E73
chr3	73746000	73746200	E47
chr3	73746200	73753800	E73
chr3	73753800	73754000	E47
chr3	73754000	73765600	E73
chr3	73765600	73765800	E72
chr3	73765800	73766800	E74
chr3	73766800	73767200	E82
chr3	73767200	73767400	E44
chr3	73767400	73767600	E56
chr3	73767600	73767800	E39
chr3	73767800	73768000	E16
chr3	73768000	73768200	E77
chr3	73768200	73768400	E72
chr3	73768400	73768600	E77
chr3	73768600	73771000	E74
chr3	73771000	73771800	E73
chr3	73771800	73772000	E47
chr3	73772000	73793800	E73
chr3	73793800	73794000	E72
chr3	73794000	73794800	E74
chr3	73794800	73795000	E72
chr3	73795000	73795800	E74
chr3	73795800	73796000	E72
chr3	73796000	73802400	E74
chr3	73802400	73802600	E13
chr3	73802600	73808600	E74
chr3	73808600	73808800	E72
chr3	73808800	73816000	E73
chr3	73816000	73816200	E47
chr3	73816200	73817400	E73
chr3	73817400	73817600	E47
chr3	73817600	73823600	E73
chr3	73823600	73823800	E47
chr3	73823800	73829000	E73
chr3	73829000	73829200	E47
chr3	73829200	73840600	E73
chr3	73840600	73840800	E72
chr3	73840800	73843600	E74
chr3	73843600	73843800	E72
chr3	73843800	73854600	E73
chr3	73854600	73854800	E47
chr3	73854800	73865000	E73
chr3	73865000	73865200	E25
chr3	73865200	73866000	E74
chr3	73866000	73866200	E48
chr3	73866200	73872200	E73
chr3	73872200	73872400	E72
chr3	73872400	73875600	E74
chr3	73875600	73875800	E72
chr3	73875800	73876800	E74
chr3	73876800	73877000	E55
chr3	73877000	73877200	E54
chr3	73877200	73877600	E55
chr3	73877600	73878000	E54
chr3	73878000	73878400	E55
chr3	73878400	73879200	E74
chr3	73879200	73897800	E73
chr3	73897800	73898000	E46
chr3	73898000	73898200	E72
chr3	73898200	73917800	E73
chr3	73917800	73918200	E72
chr3	73918200	73923000	E74
chr3	73923000	73923200	E45
chr3	73923200	73924600	E74
chr3	73924600	73934000	E73
chr3	73934000	73934200	E47
chr3	73934200	73934600	E73
chr3	73934600	73934800	E81
chr3	73934800	73935000	E72
chr3	73935000	73939600	E74
chr3	73939600	73939800	E13
chr3	73939800	73941800	E74
chr3	73941800	73942000	E72
chr3	73942000	73951000	E73
chr3	73951000	73951200	E72
chr3	73951200	73956400	E73
chr3	73956400	73956600	E79
chr3	73956600	73968000	E73
chr3	73968000	73968200	E46
chr3	73968200	73968400	E47
chr3	73968400	73984600	E73
chr3	73984600	73985000	E72
chr3	73985000	73985200	E74
chr3	73985200	73985400	E72
chr3	73985400	73985800	E74
chr3	73985800	73986000	E72
chr3	73986000	73988400	E74
chr3	73988400	73988600	E72
chr3	73988600	73992600	E74
chr3	73992600	73992800	E46
chr3	73992800	74006800	E73
chr3	74006800	74007000	E47
chr3	74007000	74015400	E73
chr3	74015400	74015600	E47
chr3	74015600	74029000	E73
chr3	74029000	74029200	E47
chr3	74029200	74035800	E73
chr3	74035800	74036000	E47
chr3	74036000	74050600	E73
chr3	74050600	74050800	E47
chr3	74050800	74056000	E73
chr3	74056000	74056200	E46
chr3	74056200	74056600	E74
chr3	74056600	74064600	E73
chr3	74064600	74064800	E47
chr3	74064800	74065600	E73
chr3	74065600	74065800	E80
chr3	74065800	74067200	E74
chr3	74067200	74067400	E72
chr3	74067400	74090400	E73
chr3	74090400	74090600	E44
chr3	74090600	74091200	E82
chr3	74091200	74119600	E73
chr3	74119600	74119800	E47
chr3	74119800	74145600	E73
chr3	74145600	74145800	E47
chr3	74145800	74157800	E73
chr3	74157800	74158000	E72
chr3	74158000	74158800	E74
chr3	74158800	74159000	E46
chr3	74159000	74163800	E74
chr3	74163800	74164000	E72
chr3	74164000	74164200	E74
chr3	74164200	74164400	E45
chr3	74164400	74164600	E72
chr3	74164600	74165800	E74
chr3	74165800	74166000	E45
chr3	74166000	74172600	E73
chr3	74172600	74172800	E47
chr3	74172800	74202800	E73
chr3	74202800	74203000	E47
chr3	74203000	74209600	E73
chr3	74209600	74209800	E47
chr3	74209800	74213200	E73
chr3	74213200	74213400	E46
chr3	74213400	74216400	E74
chr3	74216400	74216600	E72
chr3	74216600	74219600	E74
chr3	74219600	74219800	E46
chr3	74219800	74236000	E73
chr3	74236000	74236200	E81
chr3	74236200	74240800	E74
chr3	74240800	74241000	E46
chr3	74241000	74250000	E73
chr3	74250000	74250200	E72
chr3	74250200	74252400	E74
chr3	74252400	74252600	E45
chr3	74252600	74256000	E74
chr3	74256000	74256200	E72
chr3	74256200	74267200	E73
chr3	74267200	74267400	E49
chr3	74267400	74319600	E73
chr3	74319600	74319800	E72
chr3	74319800	74321400	E73
chr3	74321400	74321600	E47
chr3	74321600	74332400	E73
chr3	74332400	74332600	E75
chr3	74332600	74346800	E73
chr3	74346800	74347000	E47
chr3	74347000	74352000	E73
chr3	74352000	74352200	E45
chr3	74352200	74378000	E73
chr3	74378000	74378200	E47
chr3	74378200	74397800	E73
chr3	74397800	74398000	E46
chr3	74398000	74403000	E73
chr3	74403000	74403200	E47
chr3	74403200	74408400	E73
chr3	74408400	74408600	E47
chr3	74408600	74425200	E73
chr3	74425200	74425400	E47
chr3	74425400	74463800	E73
chr3	74463800	74464000	E47
chr3	74464000	74479800	E73
chr3	74479800	74480000	E47
chr3	74480000	74483800	E73
chr3	74483800	74484000	E47
chr3	74484000	74507200	E73
chr3	74507200	74507400	E47
chr3	74507400	74511400	E73
chr3	74511400	74511600	E47
chr3	74511600	74515600	E73
chr3	74515600	74515800	E47
chr3	74515800	74530600	E73
chr3	74530600	74530800	E47
chr3	74530800	74532400	E73
chr3	74532400	74532600	E47
chr3	74532600	74547800	E73
chr3	74547800	74548000	E72
chr3	74548000	74553600	E73
chr3	74553600	74553800	E79
chr3	74553800	74554000	E74
chr3	74554000	74554200	E72
chr3	74554200	74554400	E78
chr3	74554400	74558200	E73
chr3	74558200	74558400	E47
chr3	74558400	74599200	E73
chr3	74599200	74599400	E47
chr3	74599400	74612400	E73
chr3	74612400	74612600	E47
chr3	74612600	74629400	E73
chr3	74629400	74629600	E47
chr3	74629600	74642200	E73
chr3	74642200	74642400	E71
chr3	74642400	74663000	E73
chr3	74663000	74663200	E47
chr3	74663200	74670200	E73
chr3	74670200	74670400	E46
chr3	74670400	74708200	E73
chr3	74708200	74708400	E47
chr3	74708400	74714400	E73
chr3	74714400	74714600	E47
chr3	74714600	74719400	E73
chr3	74719400	74719600	E72
chr3	74719600	74719800	E46
chr3	74719800	74720000	E74
chr3	74720000	74720200	E72
chr3	74720200	74725000	E73
chr3	74725000	74725200	E81
chr3	74725200	74728800	E74
chr3	74728800	74729000	E46
chr3	74729000	74729200	E79
chr3	74729200	74748000	E73
chr3	74748000	74748200	E47
chr3	74748200	74757200	E73
chr3	74757200	74757400	E45
chr3	74757400	74782600	E73
chr3	74782600	74782800	E47
chr3	74782800	74789200	E73
chr3	74789200	74789400	E47
chr3	74789400	74802400	E73
chr3	74802400	74802600	E47
chr3	74802600	74839400	E73
chr3	74839400	74839600	E45
chr3	74839600	74839800	E72
chr3	74839800	74843000	E74
chr3	74843000	74843200	E72
chr3	74843200	74843800	E74
chr3	74843800	74844000	E72
chr3	74844000	74846200	E74
chr3	74846200	74846400	E45
chr3	74846400	74873200	E73
chr3	74873200	74873400	E83
chr3	74873400	74873600	E7
chr3	74873600	74873800	E48
chr3	74873800	74874000	E82
chr3	74874000	74874200	E39
chr3	74874200	74874600	E7
chr3	74874600	74875000	E83
chr3	74875000	74875200	E7
chr3	74875200	74875600	E83
chr3	74875600	74880400	E73
chr3	74880400	74880600	E47
chr3	74880600	74900600	E73
chr3	74900600	74900800	E47
chr3	74900800	74901600	E73
chr3	74901600	74901800	E47
chr3	74901800	74911800	E73
chr3	74911800	74912000	E47
chr3	74912000	74912600	E73
chr3	74912600	74912800	E47
chr3	74912800	74921600	E73
chr3	74921600	74921800	E72
chr3	74921800	74922000	E74
chr3	74922000	74922200	E71
chr3	74922200	74937600	E73
chr3	74937600	74937800	E47
chr3	74937800	74954800	E73
chr3	74954800	74955000	E47
chr3	74955000	74990000	E73
chr3	74990000	74990200	E47
chr3	74990200	74995400	E73
chr3	74995400	74995600	E46
chr3	74995600	74998000	E74
chr3	74998000	74998200	E72
chr3	74998200	75005200	E73
chr3	75005200	75005400	E45
chr3	75005400	75007600	E74
chr3	75007600	75007800	E46
chr3	75007800	75008800	E74
chr3	75008800	75009000	E72
chr3	75009000	75015600	E73
chr3	75015600	75015800	E72
chr3	75015800	75026800	E73
chr3	75026800	75027000	E45
chr3	75027000	75050200	E73
chr3	75050200	75050400	E71
chr3	75050400	75050600	E72
chr3	75050600	75056600	E73
chr3	75056600	75056800	E78
chr3	75056800	75057400	E74
chr3	75057400	75057600	E72
chr3	75057600	75064200	E73
chr3	75064200	75064400	E47
chr3	75064400	75069000	E73
chr3	75069000	75069200	E47
chr3	75069200	75074200	E73
chr3	75074200	75074400	E47
chr3	75074400	75077600	E73
chr3	75077600	75077800	E47
chr3	75077800	75097200	E73
chr3	75097200	75097800	E83
chr3	75097800	75098200	E12
chr3	75098200	75098600	E16
chr3	75098600	75099800	E83
chr3	75099800	75101800	E73
chr3	75101800	75102000	E47
chr3	75102000	75105200	E73
chr3	75105200	75105400	E47
chr3	75105400	75122400	E73
chr3	75122400	75122600	E47
chr3	75122600	75131400	E73
chr3	75131400	75131600	E47
chr3	75131600	75150600	E73
chr3	75150600	75150800	E46
chr3	75150800	75166800	E73
chr3	75166800	75167000	E72
chr3	75167000	75167400	E74
chr3	75167400	75167600	E46
chr3	75167600	75168000	E74
chr3	75168000	75168200	E46
chr3	75168200	75177800	E73
chr3	75177800	75178000	E47
chr3	75178000	75181400	E73
chr3	75181400	75181600	E72
chr3	75181600	75183200	E74
chr3	75183200	75183400	E44
chr3	75183400	75183600	E13
chr3	75183600	75184200	E82
chr3	75184200	75184400	E39
chr3	75184400	75184600	E15
chr3	75184600	75184800	E12
chr3	75184800	75185200	E10
chr3	75185200	75185600	E3
chr3	75185600	75185800	E10
chr3	75185800	75186200	E14
chr3	75186200	75186400	E10
chr3	75186400	75186600	E9
chr3	75186600	75186800	E8
chr3	75186800	75187000	E13
chr3	75187000	75187200	E82
chr3	75187200	75187400	E76
chr3	75187400	75188000	E74
chr3	75188000	75188200	E72
chr3	75188200	75188400	E46
chr3	75188400	75191800	E74
chr3	75191800	75192000	E82
chr3	75192000	75192200	E74
chr3	75192200	75192400	E82
chr3	75192400	75192600	E13
chr3	75192600	75193000	E82
chr3	75193000	75193200	E7
chr3	75193200	75193600	E9
chr3	75193600	75194000	E4
chr3	75194000	75194200	E9
chr3	75194200	75194800	E82
chr3	75194800	75215000	E73
chr3	75215000	75215200	E72
chr3	75215200	75220800	E74
chr3	75220800	75221200	E82
chr3	75221200	75221400	E13
chr3	75221400	75221600	E82
chr3	75221600	75221800	E56
chr3	75221800	75222000	E13
chr3	75222000	75222200	E82
chr3	75222200	75222800	E74
chr3	75222800	75223000	E48
chr3	75223000	75223200	E72
chr3	75223200	75223600	E74
chr3	75223600	75223800	E48
chr3	75223800	75224000	E13
chr3	75224000	75224200	E82
chr3	75224200	75224400	E13
chr3	75224400	75224600	E25
chr3	75224600	75224800	E82
chr3	75224800	75225200	E13
chr3	75225200	75225400	E16
chr3	75225400	75225800	E22
chr3	75225800	75226000	E70
chr3	75226000	75226200	E22
chr3	75226200	75226600	E70
chr3	75226600	75226800	E15
chr3	75226800	75227800	E57
chr3	75227800	75228400	E16
chr3	75228400	75228600	E22
chr3	75228600	75228800	E84
chr3	75228800	75229000	E16
chr3	75229000	75229200	E23
chr3	75229200	75229800	E22
chr3	75229800	75230000	E16
chr3	75230000	75230600	E22
chr3	75230600	75230800	E16
chr3	75230800	75231200	E23
chr3	75231200	75231400	E84
chr3	75231400	75231600	E16
chr3	75231600	75231800	E84
chr3	75231800	75232600	E82
chr3	75232600	75233200	E6
chr3	75233200	75233600	E82
chr3	75233600	75233800	E45
chr3	75233800	75234000	E81
chr3	75234000	75234200	E48
chr3	75234200	75237000	E74
chr3	75237000	75237200	E13
chr3	75237200	75237400	E48
chr3	75237400	75238200	E74
chr3	75238200	75238400	E76
chr3	75238400	75239200	E74
chr3	75239200	75239400	E55
chr3	75239400	75239600	E84
chr3	75239600	75239800	E16
chr3	75239800	75240200	E82
chr3	75240200	75241600	E74
chr3	75241600	75241800	E45
chr3	75241800	75247200	E74
chr3	75247200	75247400	E72
chr3	75247400	75251200	E74
chr3	75251200	75251400	E46
chr3	75251400	75256200	E74
chr3	75256200	75256400	E48
chr3	75256400	75258400	E74
chr3	75258400	75258600	E13
chr3	75258600	75258800	E74
chr3	75258800	75259000	E78
chr3	75259000	75267800	E73
chr3	75267800	75268000	E72
chr3	75268000	75270000	E73
chr3	75270000	75270200	E47
chr3	75270200	75278200	E73
chr3	75278200	75278400	E47
chr3	75278400	75286400	E73
chr3	75286400	75290400	E74
chr3	75290400	75290600	E38
chr3	75290600	75290800	E31
chr3	75290800	75291200	E82
chr3	75291200	75291400	E25
chr3	75291400	75295000	E74
chr3	75295000	75295200	E81
chr3	75295200	75301800	E74
chr3	75301800	75302000	E54
chr3	75302000	75302200	E55
chr3	75302200	75302600	E74
chr3	75302600	75302800	E48
chr3	75302800	75303200	E74
chr3	75303200	75303400	E72
chr3	75303400	75304000	E73
chr3	75304000	75304200	E47
chr3	75304200	75311200	E73
chr3	75311200	75311400	E47
chr3	75311400	75318000	E73
chr3	75318000	75318200	E72
chr3	75318200	75318800	E74
chr3	75318800	75319000	E81
chr3	75319000	75320600	E74
chr3	75320600	75320800	E72
chr3	75320800	75337200	E73
chr3	75337200	75337400	E47
chr3	75337400	75353800	E73
chr3	75353800	75354000	E72
chr3	75354000	75371200	E73
chr3	75371200	75371400	E47
chr3	75371400	75377400	E73
chr3	75377400	75377600	E47
chr3	75377600	75381800	E73
chr3	75381800	75382000	E47
chr3	75382000	75383800	E73
chr3	75383800	75384000	E47
chr3	75384000	75400200	E73
chr3	75400200	75400400	E80
chr3	75400400	75403400	E73
chr3	75403400	75403600	E72
chr3	75403600	75408200	E73
chr3	75408200	75408400	E46
chr3	75408400	75412000	E73
chr3	75412000	75412200	E47
chr3	75412200	75421200	E73
chr3	75421200	75421400	E72
chr3	75421400	75421600	E74
chr3	75421600	75422200	E82
chr3	75422200	75422400	E25
chr3	75422400	75426400	E74
chr3	75426400	75426600	E72
chr3	75426600	75442000	E73
chr3	75442000	75442200	E46
chr3	75442200	75445000	E74
chr3	75445000	75445200	E48
chr3	75445200	75445400	E38
chr3	75445400	75445600	E48
chr3	75445600	75445800	E74
chr3	75445800	75446000	E48
chr3	75446000	75447800	E74
chr3	75447800	75448000	E72
chr3	75448000	75453000	E73
chr3	75453000	75453200	E47
chr3	75453200	75459200	E73
chr3	75459200	75459400	E47
chr3	75459400	75460000	E73
chr3	75460000	75460200	E47
chr3	75460200	75467000	E73
chr3	75467000	75467200	E46
chr3	75467200	75467400	E79
chr3	75467400	75468400	E74
chr3	75468400	75468600	E80
chr3	75468600	75471600	E74
chr3	75471600	75471800	E45
chr3	75471800	75472800	E74
chr3	75472800	75473000	E72
chr3	75473000	75477400	E74
chr3	75477400	75477600	E46
chr3	75477600	75477800	E48
chr3	75477800	75478600	E74
chr3	75478600	75478800	E55
chr3	75478800	75479000	E36
chr3	75479000	75479200	E54
chr3	75479200	75479800	E74
chr3	75479800	75480000	E72
chr3	75480000	75482400	E74
chr3	75482400	75482600	E48
chr3	75482600	75482800	E82
chr3	75482800	75483000	E31
chr3	75483000	75483200	E33
chr3	75483200	75483400	E24
chr3	75483400	75483600	E29
chr3	75483600	75483800	E20
chr3	75483800	75484600	E19
chr3	75484600	75484800	E20
chr3	75484800	75485400	E21
chr3	75485400	75485600	E26
chr3	75485600	75485800	E27
chr3	75485800	75486000	E74
chr3	75486000	75486200	E81
chr3	75486200	75488600	E74
chr3	75488600	75488800	E45
chr3	75488800	75499800	E73
chr3	75499800	75500000	E47
chr3	75500000	75505000	E73
chr3	75505000	75505200	E47
chr3	75505200	75533200	E73
chr3	75533200	75533400	E47
chr3	75533400	75544600	E73
chr3	75544600	75545200	E72
chr3	75545200	75552600	E73
chr3	75552600	75552800	E72
chr3	75552800	75557800	E73
chr3	75557800	75558000	E72
chr3	75558000	75595400	E73
chr3	75595400	75595800	E72
chr3	75595800	75596200	E74
chr3	75596200	75596400	E71
chr3	75596400	75600400	E73
chr3	75600400	75600600	E75
chr3	75600600	75608000	E73
chr3	75608000	75608200	E72
chr3	75608200	75608600	E74
chr3	75608600	75608800	E72
chr3	75608800	75628000	E73
chr3	75628000	75628200	E46
chr3	75628200	75628600	E74
chr3	75628600	75628800	E55
chr3	75628800	75629200	E36
chr3	75629200	75629400	E33
chr3	75629400	75629600	E48
chr3	75629600	75629800	E77
chr3	75629800	75630000	E78
chr3	75630000	75654200	E73
chr3	75654200	75654400	E83
chr3	75654400	75680200	E73
chr3	75680200	75680400	E13
chr3	75680400	75680800	E82
chr3	75680800	75681000	E78
chr3	75681000	75682800	E74
chr3	75682800	75689800	E73
chr3	75689800	75690000	E25
chr3	75690000	75690200	E23
chr3	75690200	75690400	E27
chr3	75690400	75691000	E21
chr3	75691000	75691400	E70
chr3	75691400	75691800	E22
chr3	75691800	75692000	E18
chr3	75692000	75692200	E21
chr3	75692200	75692400	E24
chr3	75692400	75692600	E48
chr3	75692600	75693200	E74
chr3	75693200	75693400	E72
chr3	75693400	75698400	E74
chr3	75698400	75698600	E78
chr3	75698600	75699200	E74
chr3	75699200	75699400	E72
chr3	75699400	75704800	E74
chr3	75704800	75705000	E71
chr3	75705000	75707000	E74
chr3	75707000	75707400	E82
chr3	75707400	75707600	E7
chr3	75707600	75707800	E82
chr3	75707800	75708000	E25
chr3	75708000	75708600	E82
chr3	75708600	75716400	E74
chr3	75716400	75716800	E82
chr3	75716800	75717000	E7
chr3	75717000	75717200	E82
chr3	75717200	75717400	E38
chr3	75717400	75717600	E48
chr3	75717600	75717800	E36
chr3	75717800	75718000	E82
chr3	75718000	75718200	E7
chr3	75718200	75718400	E82
chr3	75718400	75718600	E7
chr3	75718600	75718800	E38
chr3	75718800	75719200	E7
chr3	75719200	75721800	E82
chr3	75721800	75722000	E7
chr3	75722000	75723000	E82
chr3	75723000	75737800	E73
chr3	75737800	75738000	E46
chr3	75738000	75745400	E73
chr3	75745400	75745600	E47
chr3	75745600	75753800	E73
chr3	75753800	75754000	E47
chr3	75754000	75793000	E73
chr3	75793000	75793200	E47
chr3	75793200	75793400	E74
chr3	75793400	75793600	E46
chr3	75793600	75797000	E74
chr3	75797000	75797200	E78
chr3	75797200	75803600	E73
chr3	75803600	75803800	E45
chr3	75803800	75804200	E74
chr3	75804200	75804400	E46
chr3	75804400	75804600	E74
chr3	75804600	75804800	E75
chr3	75804800	75805800	E74
chr3	75805800	75806000	E72
chr3	75806000	75807400	E74
chr3	75807400	75807600	E49
chr3	75807600	75807800	E46
chr3	75807800	75809600	E74
chr3	75809600	75809800	E46
chr3	75809800	75812400	E74
chr3	75812400	75812600	E46
chr3	75812600	75813000	E74
chr3	75813000	75813400	E78
chr3	75813400	75813600	E6
chr3	75813600	75813800	E50
chr3	75813800	75814000	E35
chr3	75814000	75814200	E34
chr3	75814200	75814400	E36
chr3	75814400	75814600	E37
chr3	75814600	75814800	E38
chr3	75814800	75815000	E7
chr3	75815000	75815200	E82
chr3	75815200	75815400	E7
chr3	75815400	75815600	E78
chr3	75815600	75817600	E74
chr3	75817600	75818600	E82
chr3	75818600	75823200	E74
chr3	75823200	75823400	E72
chr3	75823400	75825600	E74
chr3	75825600	75825800	E72
chr3	75825800	75829600	E74
chr3	75829600	75829800	E48
chr3	75829800	75830000	E13
chr3	75830000	75830200	E68
chr3	75830200	75830600	E35
chr3	75830600	75830800	E68
chr3	75830800	75831000	E15
chr3	75831000	75831200	E12
chr3	75831200	75831400	E13
chr3	75831400	75832000	E82
chr3	75832000	75832200	E48
chr3	75832200	75832400	E74
chr3	75832400	75832800	E71
chr3	75832800	75833000	E77
chr3	75833000	75833200	E82
chr3	75833200	75833400	E23
chr3	75833400	75833600	E7
chr3	75833600	75833800	E30
chr3	75833800	75834000	E29
chr3	75834000	75834200	E28
chr3	75834200	75834600	E20
chr3	75834600	75834800	E19
chr3	75834800	75835000	E28
chr3	75835000	75835200	E51
chr3	75835200	75835400	E34
chr3	75835400	75845200	E73
chr3	75845200	75845400	E47
chr3	75845400	75869800	E73
chr3	75869800	75870000	E47
chr3	75870000	75872800	E73
chr3	75872800	75873000	E72
chr3	75873000	75897200	E73
chr3	75897200	75897400	E47
chr3	75897400	75902800	E73
chr3	75902800	75903000	E47
chr3	75903000	75904200	E73
chr3	75904200	75904400	E47
chr3	75904400	75935600	E73
chr3	75935600	75935800	E47
chr3	75935800	75972600	E73
chr3	75972600	75972800	E46
chr3	75972800	75976600	E74
chr3	75976600	75976800	E72
chr3	75976800	75978600	E74
chr3	75978600	75978800	E72
chr3	75978800	75979200	E74
chr3	75979200	75979400	E72
chr3	75979400	75990000	E73
chr3	75990000	75990200	E47
chr3	75990200	76004000	E73
chr3	76004000	76004200	E47
chr3	76004200	76013200	E73
chr3	76013200	76013400	E47
chr3	76013400	76042400	E73
chr3	76042400	76042600	E71
chr3	76042600	76048600	E73
chr3	76048600	76048800	E47
chr3	76048800	76080800	E73
chr3	76080800	76081000	E72
chr3	76081000	76114400	E73
chr3	76114400	76114600	E47
chr3	76114600	76133400	E73
chr3	76133400	76133600	E47
chr3	76133600	76146600	E73
chr3	76146600	76146800	E47
chr3	76146800	76149000	E73
chr3	76149000	76149200	E47
chr3	76149200	76172800	E73
chr3	76172800	76173000	E72
chr3	76173000	76173800	E74
chr3	76173800	76174000	E72
chr3	76174000	76182800	E73
chr3	76182800	76183000	E72
chr3	76183000	76183200	E74
chr3	76183200	76183400	E78
chr3	76183400	76202600	E73
chr3	76202600	76202800	E47
chr3	76202800	76213400	E73
chr3	76213400	76213600	E47
chr3	76213600	76241000	E73
chr3	76241000	76241200	E47
chr3	76241200	76256000	E73
chr3	76256000	76256200	E47
chr3	76256200	76261600	E73
chr3	76261600	76261800	E47
chr3	76261800	76267200	E73
chr3	76267200	76267400	E47
chr3	76267400	76274800	E73
chr3	76274800	76275000	E75
chr3	76275000	76277400	E73
chr3	76277400	76277600	E47
chr3	76277600	76306600	E73
chr3	76306600	76306800	E72
chr3	76306800	76313800	E73
chr3	76313800	76314000	E47
chr3	76314000	76334200	E73
chr3	76334200	76334400	E47
chr3	76334400	76339400	E73
chr3	76339400	76339600	E47
chr3	76339600	76354600	E73
chr3	76354600	76354800	E47
chr3	76354800	76359000	E73
chr3	76359000	76359200	E47
chr3	76359200	76359400	E72
chr3	76359400	76361400	E74
chr3	76361400	76361600	E46
chr3	76361600	76370400	E73
chr3	76370400	76371600	E74
chr3	76371600	76371800	E48
chr3	76371800	76372200	E74
chr3	76372200	76372400	E72
chr3	76372400	76384200	E73
chr3	76384200	76384400	E47
chr3	76384400	76394000	E73
chr3	76394000	76394200	E72
chr3	76394200	76395200	E74
chr3	76395200	76395400	E72
chr3	76395400	76395800	E74
chr3	76395800	76396000	E45
chr3	76396000	76401000	E74
chr3	76401000	76401200	E13
chr3	76401200	76401800	E82
chr3	76401800	76402000	E7
chr3	76402000	76402400	E82
chr3	76402400	76402600	E48
chr3	76402600	76402800	E82
chr3	76402800	76403000	E45
chr3	76403000	76403600	E74
chr3	76403600	76403800	E46
chr3	76403800	76419000	E73
chr3	76419000	76419200	E72
chr3	76419200	76420200	E74
chr3	76420200	76420400	E72
chr3	76420400	76420600	E48
chr3	76420600	76420800	E44
chr3	76420800	76423200	E74
chr3	76423200	76423400	E79
chr3	76423400	76430200	E73
chr3	76430200	76430400	E47
chr3	76430400	76439600	E73
chr3	76439600	76439800	E47
chr3	76439800	76460600	E73
chr3	76460600	76460800	E47
chr3	76460800	76461400	E73
chr3	76461400	76461800	E83
chr3	76461800	76469400	E73
chr3	76469400	76469600	E47
chr3	76469600	76476400	E73
chr3	76476400	76476600	E47
chr3	76476600	76487400	E73
chr3	76487400	76487600	E72
chr3	76487600	76488400	E74
chr3	76488400	76488600	E48
chr3	76488600	76490200	E74
chr3	76490200	76490400	E13
chr3	76490400	76491800	E74
chr3	76491800	76492000	E45
chr3	76492000	76492200	E13
chr3	76492200	76495400	E74
chr3	76495400	76495600	E71
chr3	76495600	76503600	E73
chr3	76503600	76503800	E47
chr3	76503800	76522000	E73
chr3	76522000	76522200	E45
chr3	76522200	76522400	E74
chr3	76522400	76522600	E46
chr3	76522600	76522800	E74
chr3	76522800	76523200	E75
chr3	76523200	76524000	E74
chr3	76524000	76524200	E72
chr3	76524200	76524400	E6
chr3	76524400	76524600	E72
chr3	76524600	76526000	E73
chr3	76526000	76526200	E47
chr3	76526200	76540000	E73
chr3	76540000	76541200	E74
chr3	76541200	76541400	E79
chr3	76541400	76542600	E74
chr3	76542600	76543000	E72
chr3	76543000	76543400	E74
chr3	76543400	76543600	E77
chr3	76543600	76544200	E74
chr3	76544200	76544400	E72
chr3	76544400	76545800	E74
chr3	76545800	76546000	E72
chr3	76546000	76546400	E74
chr3	76546400	76546600	E48
chr3	76546600	76547000	E74
chr3	76547000	76547200	E72
chr3	76547200	76552000	E73
chr3	76552000	76552200	E78
chr3	76552200	76552400	E74
chr3	76552400	76552600	E48
chr3	76552600	76553800	E74
chr3	76553800	76554000	E72
chr3	76554000	76554400	E74
chr3	76554400	76554600	E46
chr3	76554600	76554800	E74
chr3	76554800	76555000	E79
chr3	76555000	76558800	E74
chr3	76558800	76559000	E45
chr3	76559000	76560600	E74
chr3	76560600	76560800	E79
chr3	76560800	76563800	E74
chr3	76563800	76564000	E44
chr3	76564000	76567200	E74
chr3	76567200	76567400	E48
chr3	76567400	76567600	E72
chr3	76567600	76567800	E74
chr3	76567800	76568000	E77
chr3	76568000	76568400	E74
chr3	76568400	76568600	E46
chr3	76568600	76568800	E77
chr3	76568800	76570800	E74
chr3	76570800	76571000	E75
chr3	76571000	76572200	E74
chr3	76572200	76572400	E72
chr3	76572400	76572800	E74
chr3	76572800	76573000	E25
chr3	76573000	76573200	E50
chr3	76573200	76573400	E7
chr3	76573400	76573600	E44
chr3	76573600	76573800	E7
chr3	76573800	76574400	E82
chr3	76574400	76574600	E45
chr3	76574600	76575200	E82
chr3	76575200	76575800	E83
chr3	76575800	76576400	E82
chr3	76576400	76576600	E83
chr3	76576600	76576800	E7
chr3	76576800	76577200	E39
chr3	76577200	76577600	E15
chr3	76577600	76577800	E16
chr3	76577800	76578000	E56
chr3	76578000	76578200	E83
chr3	76578200	76578400	E8
chr3	76578400	76578600	E12
chr3	76578600	76579000	E82
chr3	76579000	76579200	E7
chr3	76579200	76579400	E39
chr3	76579400	76579600	E8
chr3	76579600	76579800	E82
chr3	76579800	76580000	E48
chr3	76580000	76580200	E44
chr3	76580200	76580400	E56
chr3	76580400	76580600	E82
chr3	76580600	76580800	E56
chr3	76580800	76581000	E16
chr3	76581000	76581200	E57
chr3	76581200	76581600	E15
chr3	76581600	76581800	E41
chr3	76581800	76582000	E9
chr3	76582000	76582200	E68
chr3	76582200	76582400	E15
chr3	76582400	76582600	E68
chr3	76582600	76582800	E62
chr3	76582800	76583000	E68
chr3	76583000	76583200	E15
chr3	76583200	76583400	E68
chr3	76583400	76583600	E62
chr3	76583600	76584000	E68
chr3	76584000	76584200	E9
chr3	76584200	76584400	E40
chr3	76584400	76584800	E16
chr3	76584800	76585200	E57
chr3	76585200	76585400	E15
chr3	76585400	76585600	E68
chr3	76585600	76585800	E40
chr3	76585800	76586000	E70
chr3	76586000	76586200	E57
chr3	76586200	76586600	E62
chr3	76586600	76586800	E68
chr3	76586800	76587000	E69
chr3	76587000	76587200	E3
chr3	76587200	76587400	E68
chr3	76587400	76587600	E62
chr3	76587600	76588200	E68
chr3	76588200	76588400	E15
chr3	76588400	76588600	E9
chr3	76588600	76588800	E13
chr3	76588800	76589000	E6
chr3	76589000	76589200	E39
chr3	76589200	76589400	E56
chr3	76589400	76589600	E13
chr3	76589600	76589800	E82
chr3	76589800	76590000	E48
chr3	76590000	76590200	E7
chr3	76590200	76590400	E48
chr3	76590400	76590600	E39
chr3	76590600	76590800	E15
chr3	76590800	76591000	E34
chr3	76591000	76591200	E37
chr3	76591200	76591400	E35
chr3	76591400	76591800	E13
chr3	76591800	76592200	E74
chr3	76592200	76592400	E72
chr3	76592400	76594400	E74
chr3	76594400	76594600	E77
chr3	76594600	76594800	E72
chr3	76594800	76601400	E73
chr3	76601400	76601600	E47
chr3	76601600	76602000	E73
chr3	76602000	76602200	E47
chr3	76602200	76605000	E73
chr3	76605000	76605200	E47
chr3	76605200	76607000	E73
chr3	76607000	76608600	E74
chr3	76608600	76608800	E73
chr3	76608800	76610600	E74
chr3	76610600	76610800	E72
chr3	76610800	76614000	E74
chr3	76614000	76614200	E13
chr3	76614200	76614600	E7
chr3	76614600	76614800	E12
chr3	76614800	76615000	E82
chr3	76615000	76615200	E6
chr3	76615200	76615400	E56
chr3	76615400	76615800	E13
chr3	76615800	76621400	E74
chr3	76621400	76621600	E72
chr3	76621600	76634200	E73
chr3	76634200	76634400	E78
chr3	76634400	76637400	E74
chr3	76637400	76637600	E72
chr3	76637600	76637800	E74
chr3	76637800	76638000	E72
chr3	76638000	76641400	E73
chr3	76641400	76641600	E72
chr3	76641600	76660600	E73
chr3	76660600	76660800	E47
chr3	76660800	76681400	E73
chr3	76681400	76681600	E47
chr3	76681600	76685800	E73
chr3	76685800	76686000	E47
chr3	76686000	76689800	E73
chr3	76689800	76690000	E47
chr3	76690000	76697200	E73
chr3	76697200	76697400	E72
chr3	76697400	76706000	E73
chr3	76706000	76706200	E47
chr3	76706200	76715400	E73
chr3	76715400	76715600	E72
chr3	76715600	76716400	E74
chr3	76716400	76716600	E79
chr3	76716600	76716800	E48
chr3	76716800	76717400	E82
chr3	76717400	76717600	E6
chr3	76717600	76717800	E7
chr3	76717800	76718000	E48
chr3	76718000	76718400	E74
chr3	76718400	76718800	E72
chr3	76718800	76720200	E73
chr3	76720200	76720400	E47
chr3	76720400	76731200	E73
chr3	76731200	76731400	E47
chr3	76731400	76752000	E73
chr3	76752000	76752200	E47
chr3	76752200	76759400	E73
chr3	76759400	76759600	E47
chr3	76759600	76764600	E73
chr3	76764600	76764800	E47
chr3	76764800	76766400	E73
chr3	76766400	76766600	E47
chr3	76766600	76786200	E73
chr3	76786200	76786400	E75
chr3	76786400	76794600	E73
chr3	76794600	76794800	E72
chr3	76794800	76796000	E74
chr3	76796000	76796200	E45
chr3	76796200	76801400	E73
chr3	76801400	76801600	E47
chr3	76801600	76822400	E73
chr3	76822400	76822600	E81
chr3	76822600	76823000	E74
chr3	76823000	76823200	E48
chr3	76823200	76823400	E74
chr3	76823400	76823600	E82
chr3	76823600	76823800	E25
chr3	76823800	76842200	E73
chr3	76842200	76842400	E47
chr3	76842400	76843000	E73
chr3	76843000	76843200	E47
chr3	76843200	76854000	E73
chr3	76854000	76854200	E6
chr3	76854200	76854400	E12
chr3	76854400	76854600	E83
chr3	76854600	76855000	E82
chr3	76855000	76855600	E74
chr3	76855600	76855800	E72
chr3	76855800	76872200	E73
chr3	76872200	76872400	E72
chr3	76872400	76872600	E74
chr3	76872600	76872800	E72
chr3	76872800	76877800	E74
chr3	76877800	76878000	E46
chr3	76878000	76878800	E74
chr3	76878800	76879000	E48
chr3	76879000	76882800	E74
chr3	76882800	76883000	E46
chr3	76883000	76890400	E73
chr3	76890400	76890600	E47
chr3	76890600	76893400	E73
chr3	76893400	76893600	E47
chr3	76893600	76907800	E73
chr3	76907800	76908000	E5
chr3	76908000	76908200	E7
chr3	76908200	76908400	E12
chr3	76908400	76908800	E4
chr3	76908800	76909000	E8
chr3	76909000	76909200	E12
chr3	76909200	76909400	E9
chr3	76909400	76909600	E8
chr3	76909600	76909800	E4
chr3	76909800	76910000	E8
chr3	76910000	76910800	E12
chr3	76910800	76911000	E9
chr3	76911000	76911200	E11
chr3	76911200	76911400	E12
chr3	76911400	76911600	E3
chr3	76911600	76911800	E8
chr3	76911800	76912000	E9
chr3	76912000	76912200	E41
chr3	76912200	76912800	E9
chr3	76912800	76913000	E5
chr3	76913000	76913200	E4
chr3	76913200	76913400	E9
chr3	76913400	76914000	E8
chr3	76914000	76914200	E12
chr3	76914200	76914400	E41
chr3	76914400	76914600	E11
chr3	76914600	76915000	E9
chr3	76915000	76915200	E11
chr3	76915200	76915600	E9
chr3	76915600	76915800	E3
chr3	76915800	76916000	E4
chr3	76916000	76916200	E25
chr3	76916200	76916400	E9
chr3	76916400	76916600	E2
chr3	76916600	76916800	E10
chr3	76916800	76917200	E3
chr3	76917200	76917400	E9
chr3	76917400	76917600	E4
chr3	76917600	76917800	E9
chr3	76917800	76918200	E12
chr3	76918200	76918400	E8
chr3	76918400	76918600	E3
chr3	76918600	76918800	E66
chr3	76918800	76919000	E41
chr3	76919000	76919400	E9
chr3	76919400	76919600	E3
chr3	76919600	76919800	E10
chr3	76919800	76920000	E11
chr3	76920000	76920200	E12
chr3	76920200	76920800	E83
chr3	76920800	76921000	E12
chr3	76921000	76921200	E8
chr3	76921200	76922000	E12
chr3	76922000	76922200	E9
chr3	76922200	76922400	E12
chr3	76922400	76922600	E8
chr3	76922600	76922800	E4
chr3	76922800	76923000	E8
chr3	76923000	76923200	E12
chr3	76923200	76923800	E8
chr3	76923800	76924000	E7
chr3	76924000	76924400	E82
chr3	76924400	76927400	E74
chr3	76927400	76927600	E72
chr3	76927600	76928400	E74
chr3	76928400	76928600	E72
chr3	76928600	76928800	E78
chr3	76928800	76931200	E74
chr3	76931200	76931400	E45
chr3	76931400	76934600	E74
chr3	76934600	76934800	E77
chr3	76934800	76938200	E74
chr3	76938200	76938400	E46
chr3	76938400	76945000	E74
chr3	76945000	76945200	E48
chr3	76945200	76946400	E74
chr3	76946400	76946600	E76
chr3	76946600	76946800	E71
chr3	76946800	76947000	E74
chr3	76947000	76947200	E49
chr3	76947200	76947400	E72
chr3	76947400	76947800	E74
chr3	76947800	76948000	E78
chr3	76948000	76949800	E74
chr3	76949800	76950000	E72
chr3	76950000	76950600	E74
chr3	76950600	76950800	E78
chr3	76950800	76957000	E74
chr3	76957000	76957200	E82
chr3	76957200	76957400	E7
chr3	76957400	76957600	E6
chr3	76957600	76958200	E82
chr3	76958200	76960200	E74
chr3	76960200	76960400	E79
chr3	76960400	76960600	E74
chr3	76960600	76960800	E13
chr3	76960800	76963400	E74
chr3	76963400	76963600	E72
chr3	76963600	76963800	E46
chr3	76963800	76970200	E73
chr3	76970200	76970400	E72
chr3	76970400	76971000	E74
chr3	76971000	76971200	E46
chr3	76971200	76977400	E73
chr3	76977400	76977600	E71
chr3	76977600	76978400	E74
chr3	76978400	76978600	E79
chr3	76978600	76981600	E74
chr3	76981600	76982000	E82
chr3	76982000	76982200	E5
chr3	76982200	76982400	E82
chr3	76982400	76982600	E45
chr3	76982600	76983000	E74
chr3	76983000	76983200	E79
chr3	76983200	76984200	E74
chr3	76984200	76984400	E46
chr3	76984400	76991200	E74
chr3	76991200	76991800	E82
chr3	76991800	76992000	E7
chr3	76992000	76992200	E44
chr3	76992200	76992400	E8
chr3	76992400	76992600	E7
chr3	76992600	76992800	E13
chr3	76992800	76993000	E82
chr3	76993000	76993200	E7
chr3	76993200	76993400	E6
chr3	76993400	76993800	E74
chr3	76993800	76994000	E72
chr3	76994000	76998600	E74
chr3	76998600	76999000	E72
chr3	76999000	77002800	E74
chr3	77002800	77003000	E81
chr3	77003000	77007000	E74
chr3	77007000	77007200	E44
chr3	77007200	77008200	E74
chr3	77008200	77008400	E72
chr3	77008400	77011600	E73
chr3	77011600	77011800	E47
chr3	77011800	77013800	E73
chr3	77013800	77014000	E47
chr3	77014000	77021000	E73
chr3	77021000	77021400	E46
chr3	77021400	77021600	E74
chr3	77021600	77021800	E72
chr3	77021800	77022400	E78
chr3	77022400	77026000	E74
chr3	77026000	77026400	E72
chr3	77026400	77027600	E74
chr3	77027600	77027800	E78
chr3	77027800	77030800	E74
chr3	77030800	77031000	E46
chr3	77031000	77033000	E74
chr3	77033000	77033200	E13
chr3	77033200	77035400	E74
chr3	77035400	77035600	E71
chr3	77035600	77037800	E74
chr3	77037800	77038000	E78
chr3	77038000	77038600	E74
chr3	77038600	77038800	E46
chr3	77038800	77039400	E74
chr3	77039400	77039600	E46
chr3	77039600	77040400	E74
chr3	77040400	77048400	E73
chr3	77048400	77048600	E72
chr3	77048600	77049600	E74
chr3	77049600	77049800	E46
chr3	77049800	77051000	E74
chr3	77051000	77051200	E13
chr3	77051200	77051400	E82
chr3	77051400	77051600	E48
chr3	77051600	77052800	E74
chr3	77052800	77053000	E72
chr3	77053000	77063400	E74
chr3	77063400	77063600	E82
chr3	77063600	77063800	E13
chr3	77063800	77068800	E74
chr3	77068800	77069000	E72
chr3	77069000	77078200	E73
chr3	77078200	77078400	E72
chr3	77078400	77079800	E74
chr3	77079800	77080000	E46
chr3	77080000	77087200	E74
chr3	77087200	77087400	E82
chr3	77087400	77087600	E7
chr3	77087600	77087800	E44
chr3	77087800	77088000	E48
chr3	77088000	77088400	E25
chr3	77088400	77088600	E31
chr3	77088600	77089200	E25
chr3	77089200	77089400	E7
chr3	77089400	77090800	E82
chr3	77090800	77118200	E73
chr3	77118200	77118400	E46
chr3	77118400	77121200	E73
chr3	77121200	77121400	E47
chr3	77121400	77126200	E73
chr3	77126200	77126400	E47
chr3	77126400	77145400	E73
chr3	77145400	77145600	E47
chr3	77145600	77152400	E73
chr3	77152400	77152600	E47
chr3	77152600	77158000	E73
chr3	77158000	77158200	E47
chr3	77158200	77160000	E73
chr3	77160000	77160200	E47
chr3	77160200	77171800	E73
chr3	77171800	77172000	E47
chr3	77172000	77172600	E73
chr3	77172600	77172800	E72
chr3	77172800	77177600	E73
chr3	77177600	77177800	E47
chr3	77177800	77197200	E73
chr3	77197200	77197400	E47
chr3	77197400	77198600	E73
chr3	77198600	77198800	E74
chr3	77198800	77199000	E46
chr3	77199000	77199200	E72
chr3	77199200	77204800	E73
chr3	77204800	77205200	E47
chr3	77205200	77216600	E73
chr3	77216600	77216800	E47
chr3	77216800	77218800	E73
chr3	77218800	77219000	E47
chr3	77219000	77220000	E73
chr3	77220000	77220200	E47
chr3	77220200	77232200	E73
chr3	77232200	77232400	E75
chr3	77232400	77257400	E73
chr3	77257400	77257600	E72
chr3	77257600	77281800	E73
chr3	77281800	77282000	E45
chr3	77282000	77293200	E73
chr3	77293200	77293400	E47
chr3	77293400	77307800	E73
chr3	77307800	77308000	E47
chr3	77308000	77322800	E73
chr3	77322800	77323000	E47
chr3	77323000	77330200	E73
chr3	77330200	77330400	E47
chr3	77330400	77373200	E73
chr3	77373200	77373400	E47
chr3	77373400	77381000	E73
chr3	77381000	77381200	E47
chr3	77381200	77391000	E73
chr3	77391000	77391200	E47
chr3	77391200	77395800	E73
chr3	77395800	77396200	E74
chr3	77396200	77396400	E46
chr3	77396400	77397200	E73
chr3	77397200	77397400	E47
chr3	77397400	77408400	E73
chr3	77408400	77408600	E84
chr3	77408600	77413600	E74
chr3	77413600	77413800	E46
chr3	77413800	77420000	E73
chr3	77420000	77420200	E47
chr3	77420200	77420600	E73
chr3	77420600	77420800	E79
chr3	77420800	77432600	E73
chr3	77432600	77432800	E13
chr3	77432800	77439800	E73
chr3	77439800	77440000	E47
chr3	77440000	77446600	E73
chr3	77446600	77446800	E80
chr3	77446800	77451200	E73
chr3	77451200	77451400	E47
chr3	77451400	77465000	E73
chr3	77465000	77465200	E47
chr3	77465200	77468800	E73
chr3	77468800	77469000	E71
chr3	77469000	77469200	E72
chr3	77469200	77473800	E73
chr3	77473800	77474000	E47
chr3	77474000	77487800	E73
chr3	77487800	77488000	E47
chr3	77488000	77507800	E73
chr3	77507800	77508000	E45
chr3	77508000	77509200	E74
chr3	77509200	77509400	E46
chr3	77509400	77512600	E74
chr3	77512600	77512800	E48
chr3	77512800	77513800	E74
chr3	77513800	77514000	E72
chr3	77514000	77530200	E73
chr3	77530200	77530400	E45
chr3	77530400	77550000	E73
chr3	77550000	77550200	E47
chr3	77550200	77576600	E73
chr3	77576600	77576800	E72
chr3	77576800	77577600	E73
chr3	77577600	77577800	E47
chr3	77577800	77602000	E73
chr3	77602000	77602200	E47
chr3	77602200	77604000	E73
chr3	77604000	77604200	E47
chr3	77604200	77613400	E73
chr3	77613400	77613600	E47
chr3	77613600	77633000	E73
chr3	77633000	77633200	E46
chr3	77633200	77651000	E73
chr3	77651000	77651200	E72
chr3	77651200	77651800	E74
chr3	77651800	77652000	E48
chr3	77652000	77652200	E74
chr3	77652200	77652400	E44
chr3	77652400	77654600	E74
chr3	77654600	77655000	E72
chr3	77655000	77661600	E73
chr3	77661600	77661800	E47
chr3	77661800	77670800	E73
chr3	77670800	77671000	E47
chr3	77671000	77692200	E73
chr3	77692200	77692400	E45
chr3	77692400	77699000	E73
chr3	77699000	77699200	E47
chr3	77699200	77708800	E73
chr3	77708800	77709000	E79
chr3	77709000	77709200	E75
chr3	77709200	77709400	E74
chr3	77709400	77709600	E72
chr3	77709600	77713800	E73
chr3	77713800	77714000	E47
chr3	77714000	77725200	E73
chr3	77725200	77725400	E47
chr3	77725400	77740200	E73
chr3	77740200	77740400	E47
chr3	77740400	77744400	E73
chr3	77744400	77744600	E47
chr3	77744600	77754000	E73
chr3	77754000	77754200	E47
chr3	77754200	77762000	E73
chr3	77762000	77762200	E47
chr3	77762200	77766600	E73
chr3	77766600	77766800	E47
chr3	77766800	77778800	E73
chr3	77778800	77779000	E47
chr3	77779000	77782200	E73
chr3	77782200	77782400	E47
chr3	77782400	77794400	E73
chr3	77794400	77794800	E72
chr3	77794800	77795000	E74
chr3	77795000	77795200	E45
chr3	77795200	77795400	E79
chr3	77795400	77795600	E74
chr3	77795600	77795800	E72
chr3	77795800	77796000	E44
chr3	77796000	77796200	E46
chr3	77796200	77796600	E74
chr3	77796600	77796800	E82
chr3	77796800	77797000	E13
chr3	77797000	77798200	E82
chr3	77798200	77798400	E13
chr3	77798400	77801200	E74
chr3	77801200	77801400	E48
chr3	77801400	77802400	E74
chr3	77802400	77802600	E72
chr3	77802600	77805800	E74
chr3	77805800	77806200	E72
chr3	77806200	77833000	E73
chr3	77833000	77833200	E46
chr3	77833200	77843400	E73
chr3	77843400	77843600	E47
chr3	77843600	77847600	E73
chr3	77847600	77847800	E47
chr3	77847800	77849200	E73
chr3	77849200	77849400	E72
chr3	77849400	77857000	E74
chr3	77857000	77857200	E45
chr3	77857200	77857800	E74
chr3	77857800	77858000	E72
chr3	77858000	77879800	E73
chr3	77879800	77880000	E46
chr3	77880000	77898000	E73
chr3	77898000	77898200	E47
chr3	77898200	77927600	E73
chr3	77927600	77927800	E46
chr3	77927800	77936800	E73
chr3	77936800	77937000	E47
chr3	77937000	77948400	E73
chr3	77948400	77948600	E47
chr3	77948600	77966800	E73
chr3	77966800	77967000	E47
chr3	77967000	77979000	E73
chr3	77979000	77979200	E47
chr3	77979200	77984400	E73
chr3	77984400	77984800	E47
chr3	77984800	77988600	E73
chr3	77988600	77988800	E47
chr3	77988800	77989200	E73
chr3	77989200	77989400	E79
chr3	77989400	78022800	E73
chr3	78022800	78023000	E47
chr3	78023000	78045600	E73
chr3	78045600	78045800	E72
chr3	78045800	78047600	E74
chr3	78047600	78047800	E72
chr3	78047800	78050000	E74
chr3	78050000	78050200	E46
chr3	78050200	78057200	E73
chr3	78057200	78057400	E72
chr3	78057400	78070200	E73
chr3	78070200	78070400	E47
chr3	78070400	78076000	E73
chr3	78076000	78076200	E83
chr3	78076200	78080400	E73
chr3	78080400	78080600	E47
chr3	78080600	78092600	E73
chr3	78092600	78093400	E83
chr3	78093400	78095800	E73
chr3	78095800	78096200	E83
chr3	78096200	78096600	E82
chr3	78096600	78096800	E6
chr3	78096800	78097200	E82
chr3	78097200	78098200	E16
chr3	78098200	78098600	E83
chr3	78098600	78117800	E73
chr3	78117800	78118000	E47
chr3	78118000	78126400	E73
chr3	78126400	78126600	E72
chr3	78126600	78126800	E74
chr3	78126800	78127200	E77
chr3	78127200	78133000	E74
chr3	78133000	78133200	E72
chr3	78133200	78133400	E74
chr3	78133400	78133600	E72
chr3	78133600	78135400	E74
chr3	78135400	78135600	E72
chr3	78135600	78137000	E74
chr3	78137000	78137400	E72
chr3	78137400	78147600	E73
chr3	78147600	78147800	E47
chr3	78147800	78158600	E73
chr3	78158600	78158800	E45
chr3	78158800	78160400	E74
chr3	78160400	78160600	E72
chr3	78160600	78163400	E74
chr3	78163400	78163600	E75
chr3	78163600	78167800	E74
chr3	78167800	78168200	E72
chr3	78168200	78177600	E73
chr3	78177600	78177800	E72
chr3	78177800	78178800	E74
chr3	78178800	78179000	E79
chr3	78179000	78180200	E74
chr3	78180200	78180400	E79
chr3	78180400	78181200	E73
chr3	78181200	78181400	E47
chr3	78181400	78197200	E73
chr3	78197200	78197400	E47
chr3	78197400	78214200	E73
chr3	78214200	78214400	E47
chr3	78214400	78219200	E73
chr3	78219200	78219400	E47
chr3	78219400	78230800	E73
chr3	78230800	78231000	E47
chr3	78231000	78235200	E73
chr3	78235200	78235400	E47
chr3	78235400	78255600	E73
chr3	78255600	78255800	E47
chr3	78255800	78260800	E73
chr3	78260800	78261000	E72
chr3	78261000	78262800	E73
chr3	78262800	78263000	E47
chr3	78263000	78279600	E73
chr3	78279600	78279800	E49
chr3	78279800	78299000	E73
chr3	78299000	78299200	E72
chr3	78299200	78300000	E74
chr3	78300000	78300200	E79
chr3	78300200	78301600	E74
chr3	78301600	78302000	E72
chr3	78302000	78303800	E74
chr3	78303800	78304000	E45
chr3	78304000	78315200	E73
chr3	78315200	78315400	E45
chr3	78315400	78315600	E44
chr3	78315600	78315800	E50
chr3	78315800	78316400	E35
chr3	78316400	78316600	E34
chr3	78316600	78317000	E45
chr3	78317000	78317200	E74
chr3	78317200	78317400	E71
chr3	78317400	78317800	E74
chr3	78317800	78318000	E48
chr3	78318000	78318200	E74
chr3	78318200	78318600	E45
chr3	78318600	78319200	E74
chr3	78319200	78319400	E72
chr3	78319400	78322400	E74
chr3	78322400	78322600	E75
chr3	78322600	78323200	E74
chr3	78323200	78323400	E72
chr3	78323400	78323600	E45
chr3	78323600	78323800	E74
chr3	78323800	78324000	E37
chr3	78324000	78324200	E55
chr3	78324200	78324400	E53
chr3	78324400	78324600	E34
chr3	78324600	78324800	E37
chr3	78324800	78325000	E36
chr3	78325000	78325200	E37
chr3	78325200	78325400	E35
chr3	78325400	78325600	E53
chr3	78325600	78325800	E52
chr3	78325800	78326000	E53
chr3	78326000	78327000	E52
chr3	78327000	78327200	E35
chr3	78327200	78327600	E52
chr3	78327600	78327800	E53
chr3	78327800	78328000	E36
chr3	78328000	78328400	E37
chr3	78328400	78328600	E36
chr3	78328600	78328800	E54
chr3	78328800	78329800	E74
chr3	78329800	78330000	E72
chr3	78330000	78347200	E73
chr3	78347200	78347400	E45
chr3	78347400	78349600	E74
chr3	78349600	78349800	E72
chr3	78349800	78353400	E74
chr3	78353400	78353600	E79
chr3	78353600	78354800	E74
chr3	78354800	78355000	E80
chr3	78355000	78358600	E74
chr3	78358600	78358800	E46
chr3	78358800	78359000	E74
chr3	78359000	78359200	E71
chr3	78359200	78363000	E74
chr3	78363000	78363200	E72
chr3	78363200	78363400	E74
chr3	78363400	78363600	E81
chr3	78363600	78365400	E74
chr3	78365400	78365600	E78
chr3	78365600	78371000	E74
chr3	78371000	78371200	E55
chr3	78371200	78371600	E38
chr3	78371600	78371800	E55
chr3	78371800	78372000	E38
chr3	78372000	78372200	E48
chr3	78372200	78372400	E38
chr3	78372400	78372600	E44
chr3	78372600	78372800	E48
chr3	78372800	78377600	E74
chr3	78377600	78377800	E46
chr3	78377800	78379800	E74
chr3	78379800	78380000	E46
chr3	78380000	78381800	E74
chr3	78381800	78382000	E72
chr3	78382000	78383800	E74
chr3	78383800	78384000	E71
chr3	78384000	78386400	E74
chr3	78386400	78386800	E54
chr3	78386800	78387000	E55
chr3	78387000	78387200	E56
chr3	78387200	78387400	E57
chr3	78387400	78387600	E43
chr3	78387600	78387800	E31
chr3	78387800	78388000	E25
chr3	78388000	78388400	E52
chr3	78388400	78388600	E54
chr3	78388600	78389200	E55
chr3	78389200	78389400	E48
chr3	78389400	78390600	E74
chr3	78390600	78390800	E72
chr3	78390800	78391200	E74
chr3	78391200	78391400	E72
chr3	78391400	78394200	E74
chr3	78394200	78394400	E73
chr3	78394400	78394600	E72
chr3	78394600	78398400	E73
chr3	78398400	78398600	E47
chr3	78398600	78402000	E73
chr3	78402000	78402200	E72
chr3	78402200	78418200	E73
chr3	78418200	78418400	E47
chr3	78418400	78421800	E73
chr3	78421800	78422000	E47
chr3	78422000	78427800	E73
chr3	78427800	78428000	E47
chr3	78428000	78442400	E73
chr3	78442400	78442600	E47
chr3	78442600	78447400	E73
chr3	78447400	78447600	E47
chr3	78447600	78454400	E73
chr3	78454400	78454600	E47
chr3	78454600	78461800	E73
chr3	78461800	78462000	E47
chr3	78462000	78463400	E73
chr3	78463400	78463600	E72
chr3	78463600	78468800	E73
chr3	78468800	78469000	E74
chr3	78469000	78469200	E45
chr3	78469200	78475000	E74
chr3	78475000	78475200	E45
chr3	78475200	78482000	E73
chr3	78482000	78482200	E72
chr3	78482200	78482400	E74
chr3	78482400	78482600	E79
chr3	78482600	78483200	E74
chr3	78483200	78500400	E73
chr3	78500400	78500600	E47
chr3	78500600	78517200	E73
chr3	78517200	78517400	E47
chr3	78517400	78526000	E73
chr3	78526000	78526200	E47
chr3	78526200	78535600	E73
chr3	78535600	78535800	E47
chr3	78535800	78549000	E73
chr3	78549000	78549200	E46
chr3	78549200	78556200	E73
chr3	78556200	78556400	E46
chr3	78556400	78556600	E74
chr3	78556600	78556800	E46
chr3	78556800	78557000	E79
chr3	78557000	78575600	E73
chr3	78575600	78575800	E47
chr3	78575800	78576200	E73
chr3	78576200	78576400	E46
chr3	78576400	78580800	E73
chr3	78580800	78581000	E72
chr3	78581000	78584800	E73
chr3	78584800	78585000	E75
chr3	78585000	78604200	E73
chr3	78604200	78604400	E79
chr3	78604400	78607800	E73
chr3	78607800	78608000	E71
chr3	78608000	78609600	E74
chr3	78609600	78609800	E72
chr3	78609800	78611600	E73
chr3	78611600	78611800	E47
chr3	78611800	78616200	E73
chr3	78616200	78616400	E47
chr3	78616400	78618600	E73
chr3	78618600	78618800	E47
chr3	78618800	78627000	E73
chr3	78627000	78627200	E47
chr3	78627200	78630200	E73
chr3	78630200	78630400	E47
chr3	78630400	78644000	E73
chr3	78644000	78644200	E47
chr3	78644200	78656200	E73
chr3	78656200	78656400	E47
chr3	78656400	78659400	E73
chr3	78659400	78659600	E47
chr3	78659600	78667800	E73
chr3	78667800	78668000	E13
chr3	78668000	78678400	E73
chr3	78678400	78678600	E47
chr3	78678600	78678800	E46
chr3	78678800	78679000	E74
chr3	78679000	78679200	E72
chr3	78679200	78680400	E74
chr3	78680400	78681000	E82
chr3	78681000	78682400	E83
chr3	78682400	78682600	E12
chr3	78682600	78682800	E8
chr3	78682800	78683200	E83
chr3	78683200	78683400	E12
chr3	78683400	78684000	E83
chr3	78684000	78692200	E73
chr3	78692200	78693400	E74
chr3	78693400	78693600	E48
chr3	78693600	78693800	E74
chr3	78693800	78694000	E34
chr3	78694000	78694400	E48
chr3	78694400	78694600	E13
chr3	78694600	78694800	E5
chr3	78694800	78695000	E8
chr3	78695000	78695200	E82
chr3	78695200	78695600	E79
chr3	78695600	78697600	E74
chr3	78697600	78697800	E72
chr3	78697800	78725400	E73
chr3	78725400	78725600	E47
chr3	78725600	78739200	E73
chr3	78739200	78739400	E47
chr3	78739400	78746600	E73
chr3	78746600	78746800	E46
chr3	78746800	78749400	E74
chr3	78749400	78749600	E48
chr3	78749600	78755200	E74
chr3	78755200	78756400	E55
chr3	78756400	78756600	E38
chr3	78756600	78756800	E48
chr3	78756800	78757000	E55
chr3	78757000	78757200	E46
chr3	78757200	78757400	E72
chr3	78757400	78761800	E74
chr3	78761800	78762400	E72
chr3	78762400	78763400	E74
chr3	78763400	78763600	E46
chr3	78763600	78763800	E74
chr3	78763800	78764000	E25
chr3	78764000	78766400	E74
chr3	78766400	78766600	E45
chr3	78766600	78771800	E74
chr3	78771800	78772000	E71
chr3	78772000	78773000	E74
chr3	78773000	78773200	E72
chr3	78773200	78773400	E45
chr3	78773400	78773600	E44
chr3	78773600	78773800	E45
chr3	78773800	78774000	E49
chr3	78774000	78774200	E45
chr3	78774200	78774400	E44
chr3	78774400	78774600	E82
chr3	78774600	78776800	E74
chr3	78776800	78777000	E48
chr3	78777000	78777800	E74
chr3	78777800	78778200	E72
chr3	78778200	78778400	E74
chr3	78778400	78778600	E48
chr3	78778600	78779000	E74
chr3	78779000	78779200	E72
chr3	78779200	78779600	E74
chr3	78779600	78779800	E48
chr3	78779800	78783000	E74
chr3	78783000	78783200	E46
chr3	78783200	78783400	E48
chr3	78783400	78783600	E13
chr3	78783600	78784400	E74
chr3	78784400	78785000	E55
chr3	78785000	78785400	E54
chr3	78785400	78785600	E84
chr3	78785600	78786000	E38
chr3	78786000	78786200	E56
chr3	78786200	78786400	E38
chr3	78786400	78786600	E56
chr3	78786600	78786800	E13
chr3	78786800	78787200	E82
chr3	78787200	78792200	E74
chr3	78792200	78792400	E72
chr3	78792400	78799200	E74
chr3	78799200	78799400	E48
chr3	78799400	78799800	E74
chr3	78799800	78800000	E46
chr3	78800000	78800400	E74
chr3	78800400	78800600	E71
chr3	78800600	78806600	E74
chr3	78806600	78806800	E48
chr3	78806800	78807800	E74
chr3	78807800	78808000	E46
chr3	78808000	78809600	E74
chr3	78809600	78809800	E45
chr3	78809800	78810000	E74
chr3	78810000	78810400	E72
chr3	78810400	78812400	E74
chr3	78812400	78812600	E78
chr3	78812600	78813800	E74
chr3	78813800	78814000	E13
chr3	78814000	78814200	E74
chr3	78814200	78814400	E72
chr3	78814400	78814600	E74
chr3	78814600	78814800	E72
chr3	78814800	78815000	E46
chr3	78815000	78816600	E74
chr3	78816600	78816800	E72
chr3	78816800	78834600	E73
chr3	78834600	78834800	E71
chr3	78834800	78836000	E74
chr3	78836000	78836200	E72
chr3	78836200	78837800	E74
chr3	78837800	78838000	E71
chr3	78838000	78838200	E46
chr3	78838200	78838400	E74
chr3	78838400	78838600	E79
chr3	78838600	78840800	E74
chr3	78840800	78841000	E72
chr3	78841000	78842000	E74
chr3	78842000	78842200	E13
chr3	78842200	78842400	E82
chr3	78842400	78842600	E37
chr3	78842600	78842800	E25
chr3	78842800	78843400	E55
chr3	78843400	78843800	E48
chr3	78843800	78844000	E74
chr3	78844000	78844200	E48
chr3	78844200	78844600	E74
chr3	78844600	78845600	E82
chr3	78845600	78846400	E7
chr3	78846400	78846600	E82
chr3	78846600	78846800	E45
chr3	78846800	78848800	E74
chr3	78848800	78849000	E46
chr3	78849000	78849600	E74
chr3	78849600	78849800	E48
chr3	78849800	78850400	E84
chr3	78850400	78850600	E56
chr3	78850600	78850800	E39
chr3	78850800	78851400	E57
chr3	78851400	78851800	E56
chr3	78851800	78852800	E39
chr3	78852800	78853000	E7
chr3	78853000	78853200	E82
chr3	78853200	78853600	E48
chr3	78853600	78853800	E55
chr3	78853800	78854200	E82
chr3	78854200	78854600	E84
chr3	78854600	78855400	E74
chr3	78855400	78855600	E72
chr3	78855600	78857000	E74
chr3	78857000	78857200	E48
chr3	78857200	78858000	E74
chr3	78858000	78858200	E72
chr3	78858200	78861200	E74
chr3	78861200	78861400	E48
chr3	78861400	78861800	E74
chr3	78861800	78862000	E72
chr3	78862000	78868600	E74
chr3	78868600	78868800	E72
chr3	78868800	78870200	E74
chr3	78870200	78870400	E46
chr3	78870400	78870600	E48
chr3	78870600	78872200	E74
chr3	78872200	78872400	E46
chr3	78872400	78872600	E74
chr3	78872600	78872800	E48
chr3	78872800	78873000	E74
chr3	78873000	78873200	E45
chr3	78873200	78873800	E6
chr3	78873800	78874000	E44
chr3	78874000	78874200	E31
chr3	78874200	78874400	E32
chr3	78874400	78874600	E15
chr3	78874600	78874800	E40
chr3	78874800	78875200	E16
chr3	78875200	78875400	E55
chr3	78875400	78875600	E82
chr3	78875600	78876400	E74
chr3	78876400	78876600	E82
chr3	78876600	78876800	E13
chr3	78876800	78877200	E74
chr3	78877200	78877400	E48
chr3	78877400	78881400	E74
chr3	78881400	78883000	E55
chr3	78883000	78884400	E74
chr3	78884400	78884600	E79
chr3	78884600	78886800	E74
chr3	78886800	78887200	E13
chr3	78887200	78887400	E7
chr3	78887400	78887600	E13
chr3	78887600	78887800	E7
chr3	78887800	78888200	E82
chr3	78888200	78888400	E38
chr3	78888400	78889000	E82
chr3	78889000	78889200	E46
chr3	78889200	78890800	E74
chr3	78890800	78891200	E38
chr3	78891200	78891400	E48
chr3	78891400	78893600	E74
chr3	78893600	78893800	E46
chr3	78893800	78894000	E74
chr3	78894000	78894600	E55
chr3	78894600	78894800	E54
chr3	78894800	78895200	E55
chr3	78895200	78895400	E54
chr3	78895400	78895800	E55
chr3	78895800	78896000	E38
chr3	78896000	78896400	E55
chr3	78896400	78896600	E37
chr3	78896600	78897200	E55
chr3	78897200	78897600	E54
chr3	78897600	78897800	E55
chr3	78897800	78898000	E54
chr3	78898000	78898600	E55
chr3	78898600	78899800	E74
chr3	78899800	78900000	E72
chr3	78900000	78900400	E74
chr3	78900400	78900600	E48
chr3	78900600	78900800	E45
chr3	78900800	78904200	E74
chr3	78904200	78904400	E45
chr3	78904400	78907400	E74
chr3	78907400	78907600	E46
chr3	78907600	78907800	E74
chr3	78907800	78908000	E72
chr3	78908000	78909000	E74
chr3	78909000	78909600	E55
chr3	78909600	78909800	E38
chr3	78909800	78910000	E54
chr3	78910000	78911000	E55
chr3	78911000	78911400	E84
chr3	78911400	78911800	E55
chr3	78911800	78912000	E54
chr3	78912000	78912600	E55
chr3	78912600	78912800	E38
chr3	78912800	78913000	E84
chr3	78913000	78913200	E46
chr3	78913200	78917800	E74
chr3	78917800	78918200	E72
chr3	78918200	78918400	E74
chr3	78918400	78918600	E72
chr3	78918600	78919200	E74
chr3	78919200	78919400	E44
chr3	78919400	78919800	E48
chr3	78919800	78920000	E38
chr3	78920000	78920200	E39
chr3	78920200	78920400	E57
chr3	78920400	78920600	E39
chr3	78920600	78921000	E56
chr3	78921000	78922000	E57
chr3	78922000	78922200	E39
chr3	78922200	78922400	E57
chr3	78922400	78922800	E39
chr3	78922800	78923000	E38
chr3	78923000	78923200	E37
chr3	78923200	78923400	E39
chr3	78923400	78923600	E37
chr3	78923600	78923800	E38
chr3	78923800	78924600	E55
chr3	78924600	78924800	E38
chr3	78924800	78925000	E55
chr3	78925000	78925200	E74
chr3	78925200	78925400	E71
chr3	78925400	78925600	E72
chr3	78925600	78927200	E74
chr3	78927200	78927400	E45
chr3	78927400	78929400	E74
chr3	78929400	78929600	E72
chr3	78929600	78931600	E74
chr3	78931600	78931800	E46
chr3	78931800	78932400	E74
chr3	78932400	78932600	E72
chr3	78932600	78932800	E34
chr3	78932800	78933000	E38
chr3	78933000	78933600	E55
chr3	78933600	78933800	E48
chr3	78933800	78934000	E45
chr3	78934000	78934200	E46
chr3	78934200	78934600	E74
chr3	78934600	78934800	E46
chr3	78934800	78936000	E74
chr3	78936000	78936200	E72
chr3	78936200	78936400	E45
chr3	78936400	78936600	E38
chr3	78936600	78937000	E57
chr3	78937000	78937200	E39
chr3	78937200	78937400	E57
chr3	78937400	78937600	E16
chr3	78937600	78938000	E39
chr3	78938000	78938200	E38
chr3	78938200	78938600	E55
chr3	78938600	78938800	E6
chr3	78938800	78939000	E48
chr3	78939000	78942000	E74
chr3	78942000	78942200	E71
chr3	78942200	78943400	E74
chr3	78943400	78943600	E82
chr3	78943600	78944000	E7
chr3	78944000	78944200	E6
chr3	78944200	78944600	E82
chr3	78944600	78944800	E48
chr3	78944800	78945200	E72
chr3	78945200	78946000	E74
chr3	78946000	78946200	E78
chr3	78946200	78946600	E74
chr3	78946600	78946800	E72
chr3	78946800	78948200	E74
chr3	78948200	78948400	E48
chr3	78948400	78949600	E74
chr3	78949600	78949800	E72
chr3	78949800	78950200	E55
chr3	78950200	78950400	E54
chr3	78950400	78951000	E55
chr3	78951000	78951200	E13
chr3	78951200	78951400	E84
chr3	78951400	78952600	E74
chr3	78952600	78952800	E46
chr3	78952800	78955400	E74
chr3	78955400	78955600	E48
chr3	78955600	78956200	E74
chr3	78956200	78956400	E46
chr3	78956400	78958400	E74
chr3	78958400	78958600	E46
chr3	78958600	78960000	E74
chr3	78960000	78960200	E72
chr3	78960200	78960600	E74
chr3	78960600	78960800	E71
chr3	78960800	78961200	E74
chr3	78961200	78961400	E72
chr3	78961400	78961600	E74
chr3	78961600	78962200	E84
chr3	78962200	78963600	E74
chr3	78963600	78963800	E44
chr3	78963800	78965400	E74
chr3	78965400	78965600	E55
chr3	78965600	78965800	E37
chr3	78965800	78966000	E44
chr3	78966000	78966200	E6
chr3	78966200	78966400	E39
chr3	78966400	78966600	E57
chr3	78966600	78966800	E40
chr3	78966800	78967000	E57
chr3	78967000	78967200	E39
chr3	78967200	78967400	E40
chr3	78967400	78968000	E57
chr3	78968000	78968600	E40
chr3	78968600	78968800	E22
chr3	78968800	78969200	E8
chr3	78969200	78969400	E38
chr3	78969400	78969600	E54
chr3	78969600	78970000	E55
chr3	78970000	78970200	E48
chr3	78970200	78972600	E74
chr3	78972600	78972800	E46
chr3	78972800	78974000	E74
chr3	78974000	78974200	E72
chr3	78974200	78974400	E79
chr3	78974400	78977200	E74
chr3	78977200	78977400	E72
chr3	78977400	78977600	E74
chr3	78977600	78977800	E48
chr3	78977800	78978800	E74
chr3	78978800	78979000	E48
chr3	78979000	78979800	E74
chr3	78979800	78980000	E72
chr3	78980000	78982800	E74
chr3	78982800	78983200	E13
chr3	78983200	78983400	E6
chr3	78983400	78983600	E82
chr3	78983600	78984000	E7
chr3	78984000	78984200	E6
chr3	78984200	78984400	E45
chr3	78984400	78984600	E72
chr3	78984600	78984800	E74
chr3	78984800	78985000	E46
chr3	78985000	78985400	E74
chr3	78985400	78985600	E79
chr3	78985600	78985800	E44
chr3	78985800	78986000	E56
chr3	78986000	78986400	E7
chr3	78986400	78986600	E13
chr3	78986600	78988800	E82
chr3	78988800	78989000	E7
chr3	78989000	78989400	E40
chr3	78989400	78989600	E16
chr3	78989600	78990000	E39
chr3	78990000	78990200	E56
chr3	78990200	78990400	E37
chr3	78990400	78990600	E56
chr3	78990600	78990800	E57
chr3	78990800	78991000	E39
chr3	78991000	78991200	E13
chr3	78991200	78991800	E7
chr3	78991800	78992400	E82
chr3	78992400	78992800	E74
chr3	78992800	78993000	E48
chr3	78993000	78994600	E74
chr3	78994600	78994800	E75
chr3	78994800	78996400	E74
chr3	78996400	78996600	E81
chr3	78996600	79000600	E74
chr3	79000600	79000800	E45
chr3	79000800	79001000	E72
chr3	79001000	79002200	E74
chr3	79002200	79002400	E81
chr3	79002400	79002600	E72
chr3	79002600	79004000	E74
chr3	79004000	79004200	E72
chr3	79004200	79004800	E74
chr3	79004800	79005000	E79
chr3	79005000	79005800	E74
chr3	79005800	79006000	E78
chr3	79006000	79006200	E72
chr3	79006200	79009000	E74
chr3	79009000	79009200	E71
chr3	79009200	79010800	E74
chr3	79010800	79011000	E46
chr3	79011000	79013400	E74
chr3	79013400	79013600	E72
chr3	79013600	79013800	E74
chr3	79013800	79014000	E37
chr3	79014000	79014800	E55
chr3	79014800	79015000	E54
chr3	79015000	79015200	E37
chr3	79015200	79016000	E55
chr3	79016000	79016200	E38
chr3	79016200	79016400	E37
chr3	79016400	79017400	E55
chr3	79017400	79018000	E74
chr3	79018000	79018200	E46
chr3	79018200	79018400	E74
chr3	79018400	79018600	E46
chr3	79018600	79019000	E74
chr3	79019000	79019200	E25
chr3	79019200	79020600	E74
chr3	79020600	79020800	E72
chr3	79020800	79021600	E74
chr3	79021600	79021800	E48
chr3	79021800	79023400	E74
chr3	79023400	79024400	E55
chr3	79024400	79024800	E38
chr3	79024800	79025000	E48
chr3	79025000	79026600	E74
chr3	79026600	79027000	E82
chr3	79027000	79027200	E7
chr3	79027200	79027400	E82
chr3	79027400	79027600	E7
chr3	79027600	79027800	E6
chr3	79027800	79028000	E48
chr3	79028000	79028200	E55
chr3	79028200	79028400	E38
chr3	79028400	79029000	E55
chr3	79029000	79031200	E74
chr3	79031200	79031400	E79
chr3	79031400	79034000	E74
chr3	79034000	79034200	E48
chr3	79034200	79035600	E74
chr3	79035600	79035800	E48
chr3	79035800	79036000	E72
chr3	79036000	79037400	E74
chr3	79037400	79037600	E48
chr3	79037600	79038000	E39
chr3	79038000	79038200	E48
chr3	79038200	79038600	E74
chr3	79038600	79038800	E72
chr3	79038800	79040600	E74
chr3	79040600	79040800	E72
chr3	79040800	79041000	E74
chr3	79041000	79041200	E78
chr3	79041200	79041400	E46
chr3	79041400	79041800	E48
chr3	79041800	79042400	E7
chr3	79042400	79042600	E6
chr3	79042600	79042800	E82
chr3	79042800	79043000	E7
chr3	79043000	79043400	E38
chr3	79043400	79043600	E55
chr3	79043600	79044000	E74
chr3	79044000	79044200	E79
chr3	79044200	79046800	E74
chr3	79046800	79047000	E72
chr3	79047000	79051200	E74
chr3	79051200	79051400	E82
chr3	79051400	79051600	E6
chr3	79051600	79051800	E7
chr3	79051800	79052000	E6
chr3	79052000	79052200	E7
chr3	79052200	79052400	E25
chr3	79052400	79055600	E74
chr3	79055600	79055800	E72
chr3	79055800	79059000	E74
chr3	79059000	79059200	E82
chr3	79059200	79059400	E6
chr3	79059400	79059600	E7
chr3	79059600	79061400	E82
chr3	79061400	79061600	E55
chr3	79061600	79061800	E38
chr3	79061800	79062200	E7
chr3	79062200	79062400	E82
chr3	79062400	79062600	E31
chr3	79062600	79062800	E13
chr3	79062800	79063000	E48
chr3	79063000	79063200	E82
chr3	79063200	79063400	E48
chr3	79063400	79063800	E38
chr3	79063800	79064000	E56
chr3	79064000	79064400	E57
chr3	79064400	79064600	E16
chr3	79064600	79064800	E57
chr3	79064800	79065000	E40
chr3	79065000	79065200	E41
chr3	79065200	79065400	E22
chr3	79065400	79065600	E31
chr3	79065600	79065800	E25
chr3	79065800	79066400	E22
chr3	79066400	79066600	E16
chr3	79066600	79066800	E57
chr3	79066800	79068200	E22
chr3	79068200	79068600	E70
chr3	79068600	79069000	E22
chr3	79069000	79069200	E32
chr3	79069200	79069400	E38
chr3	79069400	79069600	E56
chr3	79069600	79069800	E7
chr3	79069800	79070000	E82
chr3	79070000	79070200	E74
chr3	79070200	79070400	E79
chr3	79070400	79071200	E74
chr3	79071200	79071400	E48
chr3	79071400	79071600	E72
chr3	79071600	79078800	E73
chr3	79078800	79079000	E47
chr3	79079000	79088200	E73
chr3	79088200	79088400	E79
chr3	79088400	79095200	E73
chr3	79095200	79095400	E72
chr3	79095400	79095600	E79
chr3	79095600	79096600	E74
chr3	79096600	79096800	E46
chr3	79096800	79097200	E74
chr3	79097200	79097400	E44
chr3	79097400	79097600	E79
chr3	79097600	79101400	E74
chr3	79101400	79101600	E72
chr3	79101600	79111400	E73
chr3	79111400	79111600	E47
chr3	79111600	79112200	E73
chr3	79112200	79112400	E47
chr3	79112400	79131000	E73
chr3	79131000	79131200	E72
chr3	79131200	79134000	E74
chr3	79134000	79134400	E72
chr3	79134400	79134800	E74
chr3	79134800	79135000	E72
chr3	79135000	79158400	E73
chr3	79158400	79158600	E47
chr3	79158600	79165200	E73
chr3	79165200	79165400	E46
chr3	79165400	79166600	E74
chr3	79166600	79166800	E72
chr3	79166800	79167400	E74
chr3	79167400	79174600	E73
chr3	79174600	79174800	E49
chr3	79174800	79176000	E73
chr3	79176000	79176200	E47
chr3	79176200	79185200	E73
chr3	79185200	79185400	E47
chr3	79185400	79186400	E73
chr3	79186400	79186600	E46
chr3	79186600	79199200	E73
chr3	79199200	79199400	E47
chr3	79199400	79211600	E73
chr3	79211600	79211800	E46
chr3	79211800	79212000	E74
chr3	79212000	79212200	E72
chr3	79212200	79212600	E74
chr3	79212600	79212800	E72
chr3	79212800	79232800	E73
chr3	79232800	79233000	E49
chr3	79233000	79246200	E73
chr3	79246200	79246400	E72
chr3	79246400	79251400	E73
chr3	79251400	79251600	E47
chr3	79251600	79264400	E73
chr3	79264400	79264600	E72
chr3	79264600	79269200	E73
chr3	79269200	79269400	E80
chr3	79269400	79275000	E73
chr3	79275000	79275200	E47
chr3	79275200	79298400	E73
chr3	79298400	79298600	E47
chr3	79298600	79311600	E73
chr3	79311600	79312000	E72
chr3	79312000	79312600	E74
chr3	79312600	79312800	E72
chr3	79312800	79313800	E74
chr3	79313800	79314000	E72
chr3	79314000	79317400	E74
chr3	79317400	79317600	E46
chr3	79317600	79319200	E74
chr3	79319200	79319400	E46
chr3	79319400	79324000	E74
chr3	79324000	79324200	E71
chr3	79324200	79325200	E74
chr3	79325200	79326800	E73
chr3	79326800	79327000	E47
chr3	79327000	79333400	E73
chr3	79333400	79333600	E83
chr3	79333600	79333800	E12
chr3	79333800	79334000	E13
chr3	79334000	79334200	E82
chr3	79334200	79334400	E32
chr3	79334400	79335000	E13
chr3	79335000	79335800	E82
chr3	79335800	79336200	E74
chr3	79336200	79352600	E73
chr3	79352600	79352800	E47
chr3	79352800	79394200	E73
chr3	79394200	79394600	E72
chr3	79394600	79406600	E73
chr3	79406600	79406800	E72
chr3	79406800	79413200	E73
chr3	79413200	79413400	E47
chr3	79413400	79416800	E73
chr3	79416800	79417000	E75
chr3	79417000	79422200	E73
chr3	79422200	79422400	E72
chr3	79422400	79423600	E74
chr3	79423600	79423800	E72
chr3	79423800	79425400	E74
chr3	79425400	79425600	E72
chr3	79425600	79426600	E74
chr3	79426600	79426800	E46
chr3	79426800	79431800	E74
chr3	79431800	79432000	E72
chr3	79432000	79432600	E74
chr3	79432600	79433000	E25
chr3	79433000	79439000	E73
chr3	79439000	79439200	E47
chr3	79439200	79441600	E73
chr3	79441600	79441800	E81
chr3	79441800	79448800	E73
chr3	79448800	79449000	E72
chr3	79449000	79450600	E74
chr3	79450600	79450800	E46
chr3	79450800	79453600	E73
chr3	79453600	79453800	E47
chr3	79453800	79462400	E73
chr3	79462400	79462600	E46
chr3	79462600	79474400	E73
chr3	79474400	79474600	E45
chr3	79474600	79483200	E73
chr3	79483200	79484800	E74
chr3	79484800	79485000	E46
chr3	79485000	79485200	E74
chr3	79485200	79485400	E46
chr3	79485400	79489800	E74
chr3	79489800	79490000	E71
chr3	79490000	79504800	E73
chr3	79504800	79505000	E47
chr3	79505000	79506800	E73
chr3	79506800	79507000	E46
chr3	79507000	79526200	E73
chr3	79526200	79526400	E46
chr3	79526400	79528400	E74
chr3	79528400	79528600	E72
chr3	79528600	79530400	E74
chr3	79530400	79530600	E81
chr3	79530600	79540800	E73
chr3	79540800	79541000	E47
chr3	79541000	79550400	E73
chr3	79550400	79550600	E47
chr3	79550600	79559400	E73
chr3	79559400	79559600	E47
chr3	79559600	79565400	E73
chr3	79565400	79565600	E72
chr3	79565600	79570200	E74
chr3	79570200	79570400	E48
chr3	79570400	79570800	E74
chr3	79570800	79571000	E71
chr3	79571000	79571400	E74
chr3	79571400	79571600	E78
chr3	79571600	79581000	E73
chr3	79581000	79581200	E72
chr3	79581200	79586400	E73
chr3	79586400	79586600	E72
chr3	79586600	79592800	E73
chr3	79592800	79593000	E81
chr3	79593000	79593600	E74
chr3	79593600	79593800	E71
chr3	79593800	79598800	E74
chr3	79598800	79599000	E71
chr3	79599000	79600800	E74
chr3	79600800	79601000	E45
chr3	79601000	79612600	E73
chr3	79612600	79612800	E82
chr3	79612800	79613000	E72
chr3	79613000	79613200	E44
chr3	79613200	79613400	E46
chr3	79613400	79627000	E73
chr3	79627000	79627200	E47
chr3	79627200	79629200	E73
chr3	79629200	79629400	E47
chr3	79629400	79654200	E73
chr3	79654200	79654400	E47
chr3	79654400	79675800	E73
chr3	79675800	79676000	E45
chr3	79676000	79676200	E48
chr3	79676200	79676600	E74
chr3	79676600	79681000	E73
chr3	79681000	79681200	E47
chr3	79681200	79682200	E73
chr3	79682200	79682400	E47
chr3	79682400	79687800	E73
chr3	79687800	79688000	E47
chr3	79688000	79704000	E73
chr3	79704000	79704200	E79
chr3	79704200	79714200	E73
chr3	79714200	79714400	E47
chr3	79714400	79723000	E73
chr3	79723000	79725000	E74
chr3	79725000	79725200	E46
chr3	79725200	79750200	E73
chr3	79750200	79750400	E47
chr3	79750400	79773200	E73
chr3	79773200	79773400	E47
chr3	79773400	79777200	E73
chr3	79777200	79777400	E72
chr3	79777400	79780600	E73
chr3	79780600	79780800	E72
chr3	79780800	79798400	E73
chr3	79798400	79798600	E80
chr3	79798600	79799400	E74
chr3	79799400	79799600	E72
chr3	79799600	79803000	E73
chr3	79803000	79803200	E47
chr3	79803200	79809000	E73
chr3	79809000	79809200	E47
chr3	79809200	79810800	E73
chr3	79810800	79811000	E47
chr3	79811000	79835800	E73
chr3	79835800	79836000	E47
chr3	79836000	79836800	E73
chr3	79836800	79837000	E79
chr3	79837000	79838600	E74
chr3	79838600	79838800	E46
chr3	79838800	79839600	E74
chr3	79839600	79839800	E72
chr3	79839800	79855800	E73
chr3	79855800	79856000	E72
chr3	79856000	79857600	E74
chr3	79857600	79858600	E82
chr3	79858600	79858800	E25
chr3	79858800	79859400	E82
chr3	79859400	79859600	E13
chr3	79859600	79859800	E7
chr3	79859800	79860000	E82
chr3	79860000	79860200	E8
chr3	79860200	79861000	E83
chr3	79861000	79861400	E82
chr3	79861400	79866200	E74
chr3	79866200	79866400	E46
chr3	79866400	79868400	E74
chr3	79868400	79868600	E48
chr3	79868600	79869000	E82
chr3	79869000	79869200	E8
chr3	79869200	79869400	E5
chr3	79869400	79869600	E8
chr3	79869600	79869800	E34
chr3	79869800	79870000	E39
chr3	79870000	79870400	E25
chr3	79870400	79882600	E73
chr3	79882600	79882800	E47
chr3	79882800	79895200	E73
chr3	79895200	79895400	E46
chr3	79895400	79895600	E74
chr3	79895600	79895800	E77
chr3	79895800	79896800	E74
chr3	79896800	79897000	E72
chr3	79897000	79897600	E74
chr3	79897600	79897800	E81
chr3	79897800	79898000	E72
chr3	79898000	79903600	E74
chr3	79903600	79903800	E72
chr3	79903800	79919400	E73
chr3	79919400	79919600	E47
chr3	79919600	79926200	E73
chr3	79926200	79926400	E47
chr3	79926400	79938400	E73
chr3	79938400	79938600	E47
chr3	79938600	79939400	E73
chr3	79939400	79939600	E47
chr3	79939600	79944000	E73
chr3	79944000	79944200	E46
chr3	79944200	79944400	E72
chr3	79944400	79981200	E73
chr3	79981200	79981400	E47
chr3	79981400	79982000	E73
chr3	79982000	79982200	E46
chr3	79982200	79997200	E73
chr3	79997200	79997400	E46
chr3	79997400	79998800	E74
chr3	79998800	79999000	E78
chr3	79999000	80003800	E74
chr3	80003800	80004000	E45
chr3	80004000	80006600	E74
chr3	80006600	80006800	E80
chr3	80006800	80007800	E74
chr3	80007800	80008000	E13
chr3	80008000	80008200	E7
chr3	80008200	80008400	E82
chr3	80008400	80013600	E74
chr3	80013600	80013800	E73
chr3	80013800	80018400	E74
chr3	80018400	80018600	E46
chr3	80018600	80020200	E74
chr3	80020200	80020400	E46
chr3	80020400	80023200	E73
chr3	80023200	80023400	E47
chr3	80023400	80028400	E73
chr3	80028400	80028600	E46
chr3	80028600	80040200	E73
chr3	80040200	80040400	E47
chr3	80040400	80043800	E73
chr3	80043800	80044000	E47
chr3	80044000	80044400	E73
chr3	80044400	80044600	E47
chr3	80044600	80047000	E73
chr3	80047000	80047200	E47
chr3	80047200	80059400	E73
chr3	80059400	80059600	E47
chr3	80059600	80080200	E73
chr3	80080200	80080400	E47
chr3	80080400	80090600	E73
chr3	80090600	80090800	E46
chr3	80090800	80095600	E73
chr3	80095600	80095800	E46
chr3	80095800	80099200	E74
chr3	80099200	80099400	E72
chr3	80099400	80108800	E73
chr3	80108800	80109000	E47
chr3	80109000	80109200	E73
chr3	80109200	80109400	E47
chr3	80109400	80114600	E73
chr3	80114600	80114800	E46
chr3	80114800	80116600	E74
chr3	80116600	80116800	E46
chr3	80116800	80117000	E82
chr3	80117000	80117400	E83
chr3	80117400	80117600	E12
chr3	80117600	80118200	E83
chr3	80118200	80118400	E45
chr3	80118400	80121800	E74
chr3	80121800	80122000	E49
chr3	80122000	80131400	E73
chr3	80131400	80131600	E45
chr3	80131600	80131800	E72
chr3	80131800	80150000	E73
chr3	80150000	80150200	E47
chr3	80150200	80151800	E73
chr3	80151800	80152000	E47
chr3	80152000	80154600	E73
chr3	80154600	80154800	E71
chr3	80154800	80161000	E73
chr3	80161000	80161200	E47
chr3	80161200	80185400	E73
chr3	80185400	80185600	E47
chr3	80185600	80192400	E73
chr3	80192400	80192600	E47
chr3	80192600	80192800	E73
chr3	80192800	80193000	E72
chr3	80193000	80198800	E73
chr3	80198800	80199000	E47
chr3	80199000	80204800	E73
chr3	80204800	80205000	E47
chr3	80205000	80228400	E73
chr3	80228400	80228600	E47
chr3	80228600	80231600	E73
chr3	80231600	80231800	E47
chr3	80231800	80239000	E73
chr3	80239000	80239200	E47
chr3	80239200	80251000	E73
chr3	80251000	80251200	E47
chr3	80251200	80268400	E73
chr3	80268400	80268600	E46
chr3	80268600	80269400	E74
chr3	80269400	80269600	E72
chr3	80269600	80273800	E73
chr3	80273800	80274000	E47
chr3	80274000	80274800	E73
chr3	80274800	80275000	E72
chr3	80275000	80306200	E73
chr3	80306200	80306400	E47
chr3	80306400	80309400	E73
chr3	80309400	80309600	E71
chr3	80309600	80310600	E74
chr3	80310600	80312000	E73
chr3	80312000	80312200	E47
chr3	80312200	80328800	E73
chr3	80328800	80329000	E47
chr3	80329000	80342000	E73
chr3	80342000	80342200	E45
chr3	80342200	80342400	E48
chr3	80342400	80343000	E74
chr3	80343000	80386000	E73
chr3	80386000	80386200	E47
chr3	80386200	80410400	E73
chr3	80410400	80410600	E46
chr3	80410600	80416800	E73
chr3	80416800	80417000	E47
chr3	80417000	80420400	E73
chr3	80420400	80420600	E47
chr3	80420600	80427800	E73
chr3	80427800	80428000	E47
chr3	80428000	80440600	E73
chr3	80440600	80440800	E83
chr3	80440800	80441000	E25
chr3	80441000	80441800	E74
chr3	80441800	80442000	E72
chr3	80442000	80450800	E73
chr3	80450800	80451000	E47
chr3	80451000	80466600	E73
chr3	80466600	80467000	E72
chr3	80467000	80469200	E74
chr3	80469200	80469400	E72
chr3	80469400	80470400	E74
chr3	80470400	80470600	E72
chr3	80470600	80474400	E73
chr3	80474400	80474600	E47
chr3	80474600	80480800	E73
chr3	80480800	80481000	E47
chr3	80481000	80503600	E73
chr3	80503600	80504000	E72
chr3	80504000	80509600	E73
chr3	80509600	80509800	E72
chr3	80509800	80510400	E74
chr3	80510400	80510600	E46
chr3	80510600	80524000	E73
chr3	80524000	80524200	E47
chr3	80524200	80565200	E73
chr3	80565200	80565400	E72
chr3	80565400	80565600	E74
chr3	80565600	80565800	E81
chr3	80565800	80566000	E46
chr3	80566000	80567000	E74
chr3	80567000	80567200	E47
chr3	80567200	80572000	E73
chr3	80572000	80572200	E78
chr3	80572200	80576600	E74
chr3	80576600	80576800	E71
chr3	80576800	80580400	E74
chr3	80580400	80580600	E80
chr3	80580600	80598800	E73
chr3	80598800	80599000	E47
chr3	80599000	80602400	E73
chr3	80602400	80602600	E47
chr3	80602600	80603600	E73
chr3	80603600	80603800	E47
chr3	80603800	80612800	E73
chr3	80612800	80613000	E47
chr3	80613000	80616000	E73
chr3	80616000	80616200	E47
chr3	80616200	80622600	E73
chr3	80622600	80622800	E47
chr3	80622800	80636800	E73
chr3	80636800	80637000	E47
chr3	80637000	80660000	E73
chr3	80660000	80660200	E72
chr3	80660200	80680600	E73
chr3	80680600	80680800	E47
chr3	80680800	80703400	E73
chr3	80703400	80703600	E47
chr3	80703600	80713000	E73
chr3	80713000	80713200	E75
chr3	80713200	80713600	E74
chr3	80713600	80713800	E72
chr3	80713800	80714200	E74
chr3	80714200	80714400	E72
chr3	80714400	80719000	E73
chr3	80719000	80719200	E47
chr3	80719200	80735400	E73
chr3	80735400	80735600	E47
chr3	80735600	80740800	E73
chr3	80740800	80741000	E47
chr3	80741000	80752200	E73
chr3	80752200	80752400	E47
chr3	80752400	80773400	E73
chr3	80773400	80773600	E72
chr3	80773600	80794200	E73
chr3	80794200	80794600	E72
chr3	80794600	80797400	E74
chr3	80797400	80797600	E46
chr3	80797600	80816400	E73
chr3	80816400	80819600	E25
chr3	80819600	80819800	E82
chr3	80819800	80820000	E25
chr3	80820000	80821000	E23
chr3	80821000	80821800	E25
chr3	80821800	80822200	E82
chr3	80822200	80823600	E74
chr3	80823600	80823800	E82
chr3	80823800	80824000	E13
chr3	80824000	80826800	E74
chr3	80826800	80827000	E72
chr3	80827000	80828000	E74
chr3	80828000	80828200	E72
chr3	80828200	80849600	E73
chr3	80849600	80849800	E47
chr3	80849800	80852400	E73
chr3	80852400	80852600	E47
chr3	80852600	80866600	E73
chr3	80866600	80866800	E47
chr3	80866800	80873200	E73
chr3	80873200	80873400	E72
chr3	80873400	80878800	E73
chr3	80878800	80879000	E47
chr3	80879000	80890400	E73
chr3	80890400	80890600	E79
chr3	80890600	80892200	E74
chr3	80892200	80892400	E71
chr3	80892400	80897400	E74
chr3	80897400	80897800	E72
chr3	80897800	80902000	E74
chr3	80902000	80902400	E72
chr3	80902400	80918400	E73
chr3	80918400	80918600	E47
chr3	80918600	80929400	E73
chr3	80929400	80929600	E72
chr3	80929600	80932600	E73
chr3	80932600	80932800	E47
chr3	80932800	80948800	E73
chr3	80948800	80949000	E47
chr3	80949000	80950000	E74
chr3	80950000	80950200	E72
chr3	80950200	80954200	E73
chr3	80954200	80954400	E47
chr3	80954400	80956000	E73
chr3	80956000	80956200	E47
chr3	80956200	80990600	E73
chr3	80990600	80990800	E47
chr3	80990800	80996600	E73
chr3	80996600	80996800	E72
chr3	80996800	80997400	E74
chr3	80997400	80997600	E72
chr3	80997600	81001000	E74
chr3	81001000	81001200	E72
chr3	81001200	81007000	E74
chr3	81007000	81007200	E13
chr3	81007200	81017600	E73
chr3	81017600	81017800	E47
chr3	81017800	81018000	E72
chr3	81018000	81018200	E74
chr3	81018200	81018400	E72
chr3	81018400	81019200	E74
chr3	81019200	81019400	E46
chr3	81019400	81022200	E74
chr3	81022200	81022400	E13
chr3	81022400	81024400	E74
chr3	81024400	81024600	E46
chr3	81024600	81025600	E74
chr3	81025600	81026200	E82
chr3	81026200	81026400	E8
chr3	81026400	81026800	E12
chr3	81026800	81027000	E7
chr3	81027000	81027200	E13
chr3	81027200	81027400	E82
chr3	81027400	81027600	E44
chr3	81027600	81033400	E74
chr3	81033400	81033600	E72
chr3	81033600	81037800	E74
chr3	81037800	81038000	E82
chr3	81038000	81038200	E44
chr3	81038200	81038400	E7
chr3	81038400	81038800	E5
chr3	81038800	81039000	E8
chr3	81039000	81039800	E83
chr3	81039800	81040000	E12
chr3	81040000	81040200	E9
chr3	81040200	81040600	E11
chr3	81040600	81040800	E12
chr3	81040800	81041200	E11
chr3	81041200	81041600	E2
chr3	81041600	81041800	E11
chr3	81041800	81042000	E2
chr3	81042000	81042800	E1
chr3	81042800	81043400	E2
chr3	81043400	81043600	E10
chr3	81043600	81043800	E11
chr3	81043800	81044000	E14
chr3	81044000	81044200	E11
chr3	81044200	81044400	E8
chr3	81044400	81044600	E4
chr3	81044600	81044800	E8
chr3	81044800	81045000	E83
chr3	81045000	81045200	E8
chr3	81045200	81045800	E83
chr3	81045800	81046000	E5
chr3	81046000	81047200	E82
chr3	81047200	81047400	E13
chr3	81047400	81048000	E82
chr3	81048000	81048400	E83
chr3	81048400	81049000	E82
chr3	81049000	81049200	E6
chr3	81049200	81049600	E83
chr3	81049600	81051200	E82
chr3	81051200	81052200	E74
chr3	81052200	81052400	E75
chr3	81052400	81055000	E74
chr3	81055000	81055200	E72
chr3	81055200	81059400	E74
chr3	81059400	81059600	E72
chr3	81059600	81060200	E74
chr3	81060200	81060600	E82
chr3	81060600	81060800	E13
chr3	81060800	81061000	E7
chr3	81061000	81061200	E6
chr3	81061200	81061400	E5
chr3	81061400	81061600	E4
chr3	81061600	81061800	E13
chr3	81061800	81062000	E9
chr3	81062000	81062200	E12
chr3	81062200	81062400	E5
chr3	81062400	81063000	E8
chr3	81063000	81063200	E9
chr3	81063200	81063400	E5
chr3	81063400	81063600	E7
chr3	81063600	81064000	E82
chr3	81064000	81070200	E74
chr3	81070200	81070400	E72
chr3	81070400	81070600	E74
chr3	81070600	81070800	E48
chr3	81070800	81077600	E74
chr3	81077600	81077800	E48
chr3	81077800	81078000	E45
chr3	81078000	81079200	E74
chr3	81079200	81079400	E72
chr3	81079400	81081800	E74
chr3	81081800	81082000	E82
chr3	81082000	81082200	E39
chr3	81082200	81082400	E7
chr3	81082400	81082600	E8
chr3	81082600	81083400	E11
chr3	81083400	81083600	E9
chr3	81083600	81083800	E8
chr3	81083800	81084000	E11
chr3	81084000	81084200	E10
chr3	81084200	81084400	E11
chr3	81084400	81084600	E9
chr3	81084600	81084800	E6
chr3	81084800	81085800	E82
chr3	81085800	81089000	E74
chr3	81089000	81089200	E72
chr3	81089200	81090200	E74
chr3	81090200	81090400	E82
chr3	81090400	81090600	E13
chr3	81090600	81091400	E82
chr3	81091400	81091600	E23
chr3	81091600	81092200	E83
chr3	81092200	81092600	E82
chr3	81092600	81092800	E13
chr3	81092800	81093000	E6
chr3	81093000	81093200	E82
chr3	81093200	81093400	E7
chr3	81093400	81093600	E44
chr3	81093600	81093800	E7
chr3	81093800	81094000	E6
chr3	81094000	81094400	E83
chr3	81094400	81094600	E12
chr3	81094600	81094800	E11
chr3	81094800	81095200	E9
chr3	81095200	81096200	E12
chr3	81096200	81096400	E8
chr3	81096400	81096600	E13
chr3	81096600	81096800	E82
chr3	81096800	81097000	E74
chr3	81097000	81097200	E82
chr3	81097200	81098600	E74
chr3	81098600	81098800	E45
chr3	81098800	81099000	E48
chr3	81099000	81099800	E82
chr3	81099800	81100000	E13
chr3	81100000	81106400	E74
chr3	81106400	81106800	E82
chr3	81106800	81111000	E74
chr3	81111000	81111200	E72
chr3	81111200	81112400	E74
chr3	81112400	81112800	E82
chr3	81112800	81113000	E83
chr3	81113000	81123200	E73
chr3	81123200	81123600	E83
chr3	81123600	81132000	E73
chr3	81132000	81132400	E47
chr3	81132400	81140600	E73
chr3	81140600	81140800	E47
chr3	81140800	81153400	E73
chr3	81153400	81153600	E72
chr3	81153600	81154000	E74
chr3	81154000	81154200	E78
chr3	81154200	81155000	E74
chr3	81155000	81155200	E79
chr3	81155200	81165600	E73
chr3	81165600	81165800	E47
chr3	81165800	81181000	E73
chr3	81181000	81181200	E47
chr3	81181200	81195600	E73
chr3	81195600	81195800	E46
chr3	81195800	81219800	E73
chr3	81219800	81220000	E71
chr3	81220000	81222800	E74
chr3	81222800	81223000	E72
chr3	81223000	81224000	E74
chr3	81224000	81224200	E72
chr3	81224200	81246200	E73
chr3	81246200	81246400	E47
chr3	81246400	81251800	E73
chr3	81251800	81252000	E47
chr3	81252000	81263800	E73
chr3	81263800	81264000	E13
chr3	81264000	81264600	E82
chr3	81264600	81264800	E48
chr3	81264800	81265000	E82
chr3	81265000	81265200	E13
chr3	81265200	81265400	E74
chr3	81265400	81265600	E46
chr3	81265600	81274000	E74
chr3	81274000	81274200	E71
chr3	81274200	81275600	E74
chr3	81275600	81275800	E82
chr3	81275800	81276000	E6
chr3	81276000	81276400	E82
chr3	81276400	81276600	E7
chr3	81276600	81276800	E82
chr3	81276800	81278600	E74
chr3	81278600	81278800	E48
chr3	81278800	81283000	E74
chr3	81283000	81283200	E82
chr3	81283200	81283400	E6
chr3	81283400	81283600	E7
chr3	81283600	81284000	E6
chr3	81284000	81284600	E7
chr3	81284600	81285000	E82
chr3	81285000	81286000	E74
chr3	81286000	81286200	E78
chr3	81286200	81287400	E74
chr3	81287400	81287600	E48
chr3	81287600	81288400	E74
chr3	81288400	81288600	E48
chr3	81288600	81291600	E74
chr3	81291600	81292000	E46
chr3	81292000	81295400	E74
chr3	81295400	81295600	E72
chr3	81295600	81297200	E74
chr3	81297200	81297400	E44
chr3	81297400	81298200	E82
chr3	81298200	81298400	E38
chr3	81298400	81298600	E9
chr3	81298600	81298800	E11
chr3	81298800	81299000	E12
chr3	81299000	81299200	E50
chr3	81299200	81299400	E9
chr3	81299400	81299600	E12
chr3	81299600	81299800	E7
chr3	81299800	81300000	E8
chr3	81300000	81301000	E82
chr3	81301000	81301200	E45
chr3	81301200	81301400	E7
chr3	81301400	81301600	E45
chr3	81301600	81302000	E82
chr3	81302000	81302200	E76
chr3	81302200	81305000	E74
chr3	81305000	81305200	E82
chr3	81305200	81305400	E7
chr3	81305400	81305600	E13
chr3	81305600	81305800	E5
chr3	81305800	81306000	E6
chr3	81306000	81307000	E82
chr3	81307000	81309000	E74
chr3	81309000	81309600	E82
chr3	81309600	81309800	E6
chr3	81309800	81310000	E13
chr3	81310000	81310800	E82
chr3	81310800	81311000	E7
chr3	81311000	81311600	E13
chr3	81311600	81312000	E82
chr3	81312000	81315000	E74
chr3	81315000	81315800	E82
chr3	81315800	81316000	E7
chr3	81316000	81316600	E82
chr3	81316600	81316800	E13
chr3	81316800	81317200	E12
chr3	81317200	81317400	E7
chr3	81317400	81317600	E13
chr3	81317600	81317800	E12
chr3	81317800	81318000	E7
chr3	81318000	81318200	E6
chr3	81318200	81318400	E13
chr3	81318400	81318600	E12
chr3	81318600	81319200	E11
chr3	81319200	81319400	E10
chr3	81319400	81319800	E2
chr3	81319800	81320000	E1
chr3	81320000	81320200	E2
chr3	81320200	81320400	E10
chr3	81320400	81320600	E18
chr3	81320600	81320800	E1
chr3	81320800	81321200	E2
chr3	81321200	81321400	E3
chr3	81321400	81322000	E11
chr3	81322000	81322800	E12
chr3	81322800	81323000	E9
chr3	81323000	81323800	E11
chr3	81323800	81324000	E8
chr3	81324000	81324200	E12
chr3	81324200	81324400	E8
chr3	81324400	81324600	E7
chr3	81324600	81324800	E13
chr3	81324800	81325000	E12
chr3	81325000	81325600	E82
chr3	81325600	81325800	E13
chr3	81325800	81328400	E82
chr3	81328400	81328600	E6
chr3	81328600	81329000	E4
chr3	81329000	81329200	E70
chr3	81329200	81329800	E9
chr3	81329800	81330200	E4
chr3	81330200	81330400	E8
chr3	81330400	81330800	E82
chr3	81330800	81334800	E74
chr3	81334800	81335000	E72
chr3	81335000	81335600	E74
chr3	81335600	81335800	E72
chr3	81335800	81338800	E74
chr3	81338800	81339000	E13
chr3	81339000	81340800	E74
chr3	81340800	81341200	E82
chr3	81341200	81341600	E6
chr3	81341600	81341800	E44
chr3	81341800	81342200	E82
chr3	81342200	81345400	E74
chr3	81345400	81345600	E48
chr3	81345600	81347000	E74
chr3	81347000	81347200	E72
chr3	81347200	81348800	E74
chr3	81348800	81349200	E82
chr3	81349200	81349600	E7
chr3	81349600	81350200	E82
chr3	81350200	81350400	E7
chr3	81350400	81350600	E13
chr3	81350600	81352400	E82
chr3	81352400	81352600	E5
chr3	81352600	81352800	E6
chr3	81352800	81353200	E7
chr3	81353200	81353400	E82
chr3	81353400	81353600	E31
chr3	81353600	81353800	E72
chr3	81353800	81359000	E74
chr3	81359000	81359200	E81
chr3	81359200	81369600	E73
chr3	81369600	81369800	E72
chr3	81369800	81370000	E74
chr3	81370000	81370200	E71
chr3	81370200	81371200	E74
chr3	81371200	81371400	E72
chr3	81371400	81377400	E73
chr3	81377400	81377600	E47
chr3	81377600	81377800	E72
chr3	81377800	81379200	E74
chr3	81379200	81379400	E46
chr3	81379400	81381600	E74
chr3	81381600	81381800	E72
chr3	81381800	81382000	E47
chr3	81382000	81384400	E73
chr3	81384400	81387600	E74
chr3	81387600	81387800	E82
chr3	81387800	81388000	E6
chr3	81388000	81388200	E82
chr3	81388200	81388400	E6
chr3	81388400	81388600	E82
chr3	81388600	81388800	E7
chr3	81388800	81389200	E82
chr3	81389200	81389400	E56
chr3	81389400	81389600	E45
chr3	81389600	81389800	E72
chr3	81389800	81406400	E73
chr3	81406400	81407400	E74
chr3	81407400	81407600	E72
chr3	81407600	81408800	E74
chr3	81408800	81409000	E48
chr3	81409000	81409800	E74
chr3	81409800	81410000	E72
chr3	81410000	81411600	E74
chr3	81411600	81411800	E79
chr3	81411800	81415000	E74
chr3	81415000	81415200	E81
chr3	81415200	81415800	E74
chr3	81415800	81416000	E78
chr3	81416000	81420200	E74
chr3	81420200	81420400	E46
chr3	81420400	81420600	E74
chr3	81420600	81420800	E72
chr3	81420800	81436600	E73
chr3	81436600	81436800	E72
chr3	81436800	81441000	E73
chr3	81441000	81441200	E72
chr3	81441200	81444000	E74
chr3	81444000	81444600	E82
chr3	81444600	81445200	E83
chr3	81445200	81445600	E12
chr3	81445600	81446000	E83
chr3	81446000	81447000	E82
chr3	81447000	81447200	E13
chr3	81447200	81451800	E74
chr3	81451800	81452000	E76
chr3	81452000	81452200	E74
chr3	81452200	81452400	E45
chr3	81452400	81452600	E77
chr3	81452600	81454200	E74
chr3	81454200	81454400	E46
chr3	81454400	81454600	E72
chr3	81454600	81455600	E74
chr3	81455600	81455800	E72
chr3	81455800	81459600	E74
chr3	81459600	81459800	E72
chr3	81459800	81460800	E74
chr3	81460800	81461000	E72
chr3	81461000	81473800	E73
chr3	81473800	81474000	E47
chr3	81474000	81482600	E73
chr3	81482600	81482800	E46
chr3	81482800	81483000	E77
chr3	81483000	81483200	E74
chr3	81483200	81483600	E72
chr3	81483600	81483800	E46
chr3	81483800	81487000	E74
chr3	81487000	81487200	E79
chr3	81487200	81487400	E72
chr3	81487400	81489200	E74
chr3	81489200	81489400	E78
chr3	81489400	81489600	E72
chr3	81489600	81491000	E74
chr3	81491000	81491200	E72
chr3	81491200	81493000	E74
chr3	81493000	81493200	E72
chr3	81493200	81500800	E74
chr3	81500800	81501000	E72
chr3	81501000	81501200	E25
chr3	81501200	81503600	E74
chr3	81503600	81503800	E72
chr3	81503800	81509000	E74
chr3	81509000	81509200	E77
chr3	81509200	81509400	E46
chr3	81509400	81513400	E74
chr3	81513400	81513600	E72
chr3	81513600	81515800	E74
chr3	81515800	81516000	E72
chr3	81516000	81519000	E73
chr3	81519000	81519600	E83
chr3	81519600	81519800	E7
chr3	81519800	81520000	E82
chr3	81520000	81520200	E13
chr3	81520200	81522000	E74
chr3	81522000	81522200	E46
chr3	81522200	81525400	E74
chr3	81525400	81525600	E46
chr3	81525600	81526000	E74
chr3	81526000	81526200	E45
chr3	81526200	81526400	E48
chr3	81526400	81526600	E74
chr3	81526600	81526800	E48
chr3	81526800	81527200	E74
chr3	81527200	81527400	E45
chr3	81527400	81527600	E72
chr3	81527600	81529000	E74
chr3	81529000	81529200	E78
chr3	81529200	81531800	E74
chr3	81531800	81532000	E48
chr3	81532000	81532800	E74
chr3	81532800	81533000	E46
chr3	81533000	81533600	E74
chr3	81533600	81533800	E36
chr3	81533800	81534200	E40
chr3	81534200	81534600	E34
chr3	81534600	81534800	E66
chr3	81534800	81535200	E60
chr3	81535200	81535400	E59
chr3	81535400	81536000	E34
chr3	81536000	81536200	E41
chr3	81536200	81536600	E34
chr3	81536600	81536800	E66
chr3	81536800	81537600	E82
chr3	81537600	81537800	E7
chr3	81537800	81538600	E82
chr3	81538600	81538800	E25
chr3	81538800	81539000	E82
chr3	81539000	81539200	E83
chr3	81539200	81539600	E82
chr3	81539600	81539800	E48
chr3	81539800	81540000	E82
chr3	81540000	81540400	E13
chr3	81540400	81540600	E82
chr3	81540600	81540800	E8
chr3	81540800	81541200	E5
chr3	81541200	81541400	E50
chr3	81541400	81541600	E5
chr3	81541600	81541800	E44
chr3	81541800	81542000	E38
chr3	81542000	81542200	E35
chr3	81542200	81542400	E37
chr3	81542400	81542600	E35
chr3	81542600	81542800	E34
chr3	81542800	81543000	E48
chr3	81543000	81543200	E82
chr3	81543200	81543400	E13
chr3	81543400	81545800	E74
chr3	81545800	81546000	E13
chr3	81546000	81547800	E74
chr3	81547800	81548000	E48
chr3	81548000	81548200	E82
chr3	81548200	81548400	E7
chr3	81548400	81548600	E13
chr3	81548600	81548800	E82
chr3	81548800	81549000	E15
chr3	81549000	81549200	E16
chr3	81549200	81549400	E57
chr3	81549400	81549600	E39
chr3	81549600	81549800	E41
chr3	81549800	81550000	E16
chr3	81550000	81550200	E56
chr3	81550200	81550400	E55
chr3	81550400	81550600	E38
chr3	81550600	81551200	E74
chr3	81551200	81551400	E71
chr3	81551400	81551600	E74
chr3	81551600	81551800	E45
chr3	81551800	81552000	E48
chr3	81552000	81556800	E74
chr3	81556800	81557000	E72
chr3	81557000	81558200	E74
chr3	81558200	81558400	E72
chr3	81558400	81560400	E74
chr3	81560400	81560800	E82
chr3	81560800	81561000	E13
chr3	81561000	81562600	E82
chr3	81562600	81563600	E74
chr3	81563600	81563800	E45
chr3	81563800	81564000	E46
chr3	81564000	81564800	E82
chr3	81564800	81565000	E13
chr3	81565000	81565600	E82
chr3	81565600	81565800	E7
chr3	81565800	81566000	E25
chr3	81566000	81566200	E31
chr3	81566200	81566400	E25
chr3	81566400	81567000	E74
chr3	81567000	81567200	E72
chr3	81567200	81567400	E74
chr3	81567400	81567600	E45
chr3	81567600	81567800	E44
chr3	81567800	81568200	E46
chr3	81568200	81570600	E74
chr3	81570600	81570800	E72
chr3	81570800	81576800	E74
chr3	81576800	81577000	E79
chr3	81577000	81578800	E74
chr3	81578800	81579000	E45
chr3	81579000	81582800	E74
chr3	81582800	81583000	E13
chr3	81583000	81586600	E74
chr3	81586600	81586800	E82
chr3	81586800	81587200	E56
chr3	81587200	81587600	E55
chr3	81587600	81588000	E46
chr3	81588000	81588200	E74
chr3	81588200	81588400	E72
chr3	81588400	81589600	E74
chr3	81589600	81590000	E82
chr3	81590000	81590200	E16
chr3	81590200	81590400	E82
chr3	81590400	81592600	E74
chr3	81592600	81592800	E48
chr3	81592800	81593000	E82
chr3	81593000	81593200	E8
chr3	81593200	81593400	E12
chr3	81593400	81593600	E22
chr3	81593600	81593800	E31
chr3	81593800	81594000	E22
chr3	81594000	81594200	E70
chr3	81594200	81594400	E8
chr3	81594400	81594600	E12
chr3	81594600	81594800	E13
chr3	81594800	81595400	E82
chr3	81595400	81595600	E56
chr3	81595600	81595800	E55
chr3	81595800	81596000	E36
chr3	81596000	81596200	E48
chr3	81596200	81596800	E74
chr3	81596800	81597000	E48
chr3	81597000	81599800	E74
chr3	81599800	81600000	E46
chr3	81600000	81603400	E74
chr3	81603400	81603800	E13
chr3	81603800	81604000	E56
chr3	81604000	81604400	E13
chr3	81604400	81604600	E38
chr3	81604600	81605000	E55
chr3	81605000	81607200	E74
chr3	81607200	81607400	E13
chr3	81607400	81607600	E38
chr3	81607600	81607800	E55
chr3	81607800	81608200	E74
chr3	81608200	81608400	E71
chr3	81608400	81615600	E74
chr3	81615600	81615800	E46
chr3	81615800	81616200	E74
chr3	81616200	81616400	E45
chr3	81616400	81616600	E48
chr3	81616600	81619200	E74
chr3	81619200	81619400	E77
chr3	81619400	81619600	E82
chr3	81619600	81619800	E74
chr3	81619800	81620000	E72
chr3	81620000	81620200	E45
chr3	81620200	81620400	E82
chr3	81620400	81620800	E7
chr3	81620800	81621000	E6
chr3	81621000	81621200	E5
chr3	81621200	81621600	E82
chr3	81621600	81621800	E45
chr3	81621800	81626400	E74
chr3	81626400	81626600	E25
chr3	81626600	81629400	E74
chr3	81629400	81629600	E48
chr3	81629600	81629800	E45
chr3	81629800	81630000	E48
chr3	81630000	81631200	E74
chr3	81631200	81631400	E6
chr3	81631400	81631600	E76
chr3	81631600	81633400	E82
chr3	81633400	81633600	E13
chr3	81633600	81634000	E82
chr3	81634000	81634200	E7
chr3	81634200	81634400	E6
chr3	81634400	81635600	E82
chr3	81635600	81635800	E45
chr3	81635800	81636000	E46
chr3	81636000	81636600	E74
chr3	81636600	81636800	E75
chr3	81636800	81643000	E74
chr3	81643000	81643200	E25
chr3	81643200	81647200	E74
chr3	81647200	81647400	E13
chr3	81647400	81648200	E74
chr3	81648200	81648400	E75
chr3	81648400	81649200	E74
chr3	81649200	81649400	E48
chr3	81649400	81650000	E74
chr3	81650000	81650600	E82
chr3	81650600	81650800	E7
chr3	81650800	81651000	E12
chr3	81651000	81651200	E50
chr3	81651200	81651400	E44
chr3	81651400	81651600	E5
chr3	81651600	81651800	E8
chr3	81651800	81653400	E82
chr3	81653400	81654000	E74
chr3	81654000	81654200	E81
chr3	81654200	81655000	E74
chr3	81655000	81655200	E48
chr3	81655200	81656400	E74
chr3	81656400	81656600	E72
chr3	81656600	81656800	E74
chr3	81656800	81657000	E72
chr3	81657000	81659400	E74
chr3	81659400	81659600	E13
chr3	81659600	81661800	E74
chr3	81661800	81662000	E45
chr3	81662000	81668600	E74
chr3	81668600	81668800	E46
chr3	81668800	81671200	E74
chr3	81671200	81671400	E79
chr3	81671400	81672200	E74
chr3	81672200	81672400	E46
chr3	81672400	81673200	E74
chr3	81673200	81673400	E46
chr3	81673400	81674400	E74
chr3	81674400	81674600	E72
chr3	81674600	81675000	E74
chr3	81675000	81675200	E13
chr3	81675200	81678400	E74
chr3	81678400	81678600	E72
chr3	81678600	81680400	E74
chr3	81680400	81680600	E48
chr3	81680600	81681200	E74
chr3	81681200	81681600	E82
chr3	81681600	81681800	E6
chr3	81681800	81682000	E5
chr3	81682000	81682200	E7
chr3	81682200	81682600	E82
chr3	81682600	81683000	E6
chr3	81683000	81683400	E82
chr3	81683400	81683800	E74
chr3	81683800	81684000	E48
chr3	81684000	81684600	E82
chr3	81684600	81684800	E7
chr3	81684800	81685000	E13
chr3	81685000	81685800	E74
chr3	81685800	81686000	E72
chr3	81686000	81686200	E75
chr3	81686200	81692400	E73
chr3	81692400	81692600	E71
chr3	81692600	81692800	E46
chr3	81692800	81694600	E74
chr3	81694600	81694800	E46
chr3	81694800	81695000	E72
chr3	81695000	81697400	E74
chr3	81697400	81697600	E46
chr3	81697600	81697800	E74
chr3	81697800	81698000	E77
chr3	81698000	81700000	E74
chr3	81700000	81700400	E82
chr3	81700400	81700600	E13
chr3	81700600	81701000	E82
chr3	81701000	81701200	E74
chr3	81701200	81701400	E45
chr3	81701400	81701800	E74
chr3	81701800	81702000	E48
chr3	81702000	81702800	E74
chr3	81702800	81703000	E72
chr3	81703000	81703400	E74
chr3	81703400	81704200	E82
chr3	81704200	81704400	E13
chr3	81704400	81704600	E8
chr3	81704600	81705000	E82
chr3	81705000	81705400	E74
chr3	81705400	81705600	E72
chr3	81705600	81706200	E74
chr3	81706200	81706400	E13
chr3	81706400	81707200	E82
chr3	81707200	81707400	E7
chr3	81707400	81707600	E6
chr3	81707600	81708000	E7
chr3	81708000	81708200	E82
chr3	81708200	81708400	E38
chr3	81708400	81708600	E7
chr3	81708600	81708800	E44
chr3	81708800	81709800	E74
chr3	81709800	81710000	E7
chr3	81710000	81711400	E82
chr3	81711400	81711600	E13
chr3	81711600	81711800	E7
chr3	81711800	81712000	E13
chr3	81712000	81712200	E5
chr3	81712200	81712400	E44
chr3	81712400	81712600	E72
chr3	81712600	81713400	E74
chr3	81713400	81713600	E46
chr3	81713600	81714200	E74
chr3	81714200	81714400	E48
chr3	81714400	81714800	E74
chr3	81714800	81715400	E82
chr3	81715400	81715600	E25
chr3	81715600	81715800	E48
chr3	81715800	81716000	E74
chr3	81716000	81716200	E45
chr3	81716200	81716400	E74
chr3	81716400	81716600	E46
chr3	81716600	81717800	E74
chr3	81717800	81718000	E45
chr3	81718000	81718600	E82
chr3	81718600	81718800	E13
chr3	81718800	81720600	E82
chr3	81720600	81720800	E13
chr3	81720800	81724000	E74
chr3	81724000	81724200	E72
chr3	81724200	81724400	E74
chr3	81724400	81724600	E45
chr3	81724600	81726200	E74
chr3	81726200	81726600	E46
chr3	81726600	81727800	E74
chr3	81727800	81728000	E72
chr3	81728000	81732000	E74
chr3	81732000	81732200	E13
chr3	81732200	81732400	E6
chr3	81732400	81732600	E82
chr3	81732600	81732800	E13
chr3	81732800	81733200	E82
chr3	81733200	81733600	E13
chr3	81733600	81733800	E38
chr3	81733800	81734400	E82
chr3	81734400	81734600	E7
chr3	81734600	81734800	E5
chr3	81734800	81735200	E82
chr3	81735200	81735400	E13
chr3	81735400	81735600	E72
chr3	81735600	81738000	E74
chr3	81738000	81738200	E71
chr3	81738200	81739000	E74
chr3	81739000	81739200	E46
chr3	81739200	81742000	E74
chr3	81742000	81742200	E72
chr3	81742200	81743400	E74
chr3	81743400	81743600	E46
chr3	81743600	81743800	E37
chr3	81743800	81744000	E55
chr3	81744000	81744200	E77
chr3	81744200	81744400	E55
chr3	81744400	81744800	E36
chr3	81744800	81745000	E37
chr3	81745000	81745200	E36
chr3	81745200	81745400	E82
chr3	81745400	81745800	E7
chr3	81745800	81746000	E44
chr3	81746000	81746200	E39
chr3	81746200	81746400	E44
chr3	81746400	81754000	E74
chr3	81754000	81754200	E48
chr3	81754200	81754400	E74
chr3	81754400	81754600	E44
chr3	81754600	81755800	E82
chr3	81755800	81756000	E7
chr3	81756000	81756200	E13
chr3	81756200	81756400	E39
chr3	81756400	81756600	E40
chr3	81756600	81756800	E57
chr3	81756800	81757000	E36
chr3	81757000	81757400	E35
chr3	81757400	81757600	E50
chr3	81757600	81757800	E41
chr3	81757800	81758000	E36
chr3	81758000	81758200	E39
chr3	81758200	81758400	E38
chr3	81758400	81758600	E7
chr3	81758600	81758800	E82
chr3	81758800	81759000	E38
chr3	81759000	81759200	E25
chr3	81759200	81764400	E74
chr3	81764400	81764800	E82
chr3	81764800	81765000	E38
chr3	81765000	81765200	E7
chr3	81765200	81765400	E5
chr3	81765400	81765600	E44
chr3	81765600	81765800	E82
chr3	81765800	81766000	E36
chr3	81766000	81766200	E38
chr3	81766200	81766600	E25
chr3	81766600	81767200	E82
chr3	81767200	81767400	E44
chr3	81767400	81767800	E74
chr3	81767800	81768000	E72
chr3	81768000	81770400	E74
chr3	81770400	81770600	E46
chr3	81770600	81771800	E74
chr3	81771800	81772000	E44
chr3	81772000	81772200	E74
chr3	81772200	81772400	E48
chr3	81772400	81772600	E35
chr3	81772600	81773000	E27
chr3	81773000	81773200	E43
chr3	81773200	81773400	E70
chr3	81773400	81773600	E57
chr3	81773600	81773800	E48
chr3	81773800	81774400	E82
chr3	81774400	81774800	E13
chr3	81774800	81775000	E39
chr3	81775000	81775200	E42
chr3	81775200	81775400	E59
chr3	81775400	81776000	E43
chr3	81776000	81776400	E41
chr3	81776400	81776600	E13
chr3	81776600	81776800	E5
chr3	81776800	81777000	E82
chr3	81777000	81777200	E38
chr3	81777200	81777400	E37
chr3	81777400	81777600	E38
chr3	81777600	81778000	E82
chr3	81778000	81778400	E48
chr3	81778400	81778800	E74
chr3	81778800	81779000	E38
chr3	81779000	81779200	E76
chr3	81779200	81779400	E39
chr3	81779400	81779600	E16
chr3	81779600	81779800	E34
chr3	81779800	81780000	E35
chr3	81780000	81780200	E54
chr3	81780200	81780400	E53
chr3	81780400	81780600	E38
chr3	81780600	81781200	E54
chr3	81781200	81781800	E55
chr3	81781800	81782000	E13
chr3	81782000	81782200	E72
chr3	81782200	81782400	E74
chr3	81782400	81782600	E46
chr3	81782600	81783000	E74
chr3	81783000	81783200	E48
chr3	81783200	81783800	E74
chr3	81783800	81784000	E45
chr3	81784000	81784200	E72
chr3	81784200	81787200	E74
chr3	81787200	81787400	E82
chr3	81787400	81787600	E7
chr3	81787600	81788000	E6
chr3	81788000	81788200	E7
chr3	81788200	81788800	E82
chr3	81788800	81789000	E7
chr3	81789000	81789200	E82
chr3	81789200	81789400	E7
chr3	81789400	81789600	E44
chr3	81789600	81789800	E76
chr3	81789800	81790000	E40
chr3	81790000	81790200	E42
chr3	81790200	81790400	E34
chr3	81790400	81790600	E35
chr3	81790600	81790800	E39
chr3	81790800	81791400	E37
chr3	81791400	81791600	E54
chr3	81791600	81791800	E55
chr3	81791800	81792000	E35
chr3	81792000	81792200	E16
chr3	81792200	81792400	E41
chr3	81792400	81792600	E34
chr3	81792600	81792800	E4
chr3	81792800	81793000	E44
chr3	81793000	81793400	E50
chr3	81793400	81793800	E7
chr3	81793800	81794000	E38
chr3	81794000	81794200	E54
chr3	81794200	81794400	E38
chr3	81794400	81794600	E13
chr3	81794600	81794800	E82
chr3	81794800	81795000	E7
chr3	81795000	81795200	E48
chr3	81795200	81795400	E38
chr3	81795400	81795800	E82
chr3	81795800	81796000	E13
chr3	81796000	81796200	E7
chr3	81796200	81796400	E82
chr3	81796400	81796600	E6
chr3	81796600	81796800	E82
chr3	81796800	81797000	E13
chr3	81797000	81797200	E82
chr3	81797200	81797400	E77
chr3	81797400	81797600	E82
chr3	81797600	81797800	E44
chr3	81797800	81798200	E74
chr3	81798200	81798400	E72
chr3	81798400	81799400	E74
chr3	81799400	81799600	E72
chr3	81799600	81801000	E74
chr3	81801000	81801400	E82
chr3	81801400	81801600	E5
chr3	81801600	81801800	E12
chr3	81801800	81802000	E3
chr3	81802000	81802200	E33
chr3	81802200	81802400	E43
chr3	81802400	81802600	E3
chr3	81802600	81802800	E32
chr3	81802800	81803000	E68
chr3	81803000	81803200	E31
chr3	81803200	81803400	E38
chr3	81803400	81803600	E82
chr3	81803600	81803800	E31
chr3	81803800	81804000	E82
chr3	81804000	81804200	E44
chr3	81804200	81804400	E82
chr3	81804400	81804800	E5
chr3	81804800	81805000	E23
chr3	81805000	81805200	E37
chr3	81805200	81805800	E38
chr3	81805800	81806000	E82
chr3	81806000	81806200	E7
chr3	81806200	81806600	E13
chr3	81806600	81807000	E82
chr3	81807000	81807200	E23
chr3	81807200	81807400	E82
chr3	81807400	81807600	E25
chr3	81807600	81808000	E84
chr3	81808000	81808200	E25
chr3	81808200	81808400	E31
chr3	81808400	81808600	E16
chr3	81808600	81808800	E24
chr3	81808800	81809000	E26
chr3	81809000	81809200	E24
chr3	81809200	81809400	E21
chr3	81809400	81809600	E85
chr3	81809600	81809800	E20
chr3	81809800	81811200	E19
chr3	81811200	81811600	E85
chr3	81811600	81811800	E67
chr3	81811800	81812000	E43
chr3	81812000	81812200	E57
chr3	81812200	81812400	E15
chr3	81812400	81812600	E57
chr3	81812600	81812800	E84
chr3	81812800	81813000	E38
chr3	81813000	81813400	E55
chr3	81813400	81813600	E48
chr3	81813600	81813800	E38
chr3	81813800	81814000	E16
chr3	81814000	81814200	E35
chr3	81814200	81814400	E57
chr3	81814400	81814600	E52
chr3	81814600	81814800	E34
chr3	81814800	81815000	E35
chr3	81815000	81815200	E34
chr3	81815200	81815400	E39
chr3	81815400	81815600	E82
chr3	81815600	81818000	E74
chr3	81818000	81818200	E48
chr3	81818200	81819200	E74
chr3	81819200	81819800	E55
chr3	81819800	81820000	E84
chr3	81820000	81820200	E25
chr3	81820200	81822400	E74
chr3	81822400	81822600	E55
chr3	81822600	81822800	E35
chr3	81822800	81823000	E55
chr3	81823000	81823200	E76
chr3	81823200	81824400	E74
chr3	81824400	81824600	E46
chr3	81824600	81824800	E38
chr3	81824800	81825000	E55
chr3	81825000	81825400	E84
chr3	81825400	81826400	E16
chr3	81826400	81826800	E56
chr3	81826800	81827000	E53
chr3	81827000	81827200	E57
chr3	81827200	81827400	E84
chr3	81827400	81827600	E57
chr3	81827600	81827800	E58
chr3	81827800	81828000	E43
chr3	81828000	81828200	E62
chr3	81828200	81828400	E68
chr3	81828400	81828600	E18
chr3	81828600	81828800	E15
chr3	81828800	81829000	E56
chr3	81829000	81829800	E74
chr3	81829800	81830000	E79
chr3	81830000	81830200	E48
chr3	81830200	81830400	E74
chr3	81830400	81830600	E72
chr3	81830600	81830800	E74
chr3	81830800	81831600	E84
chr3	81831600	81832000	E56
chr3	81832000	81832200	E82
chr3	81832200	81832400	E13
chr3	81832400	81832600	E48
chr3	81832600	81834200	E74
chr3	81834200	81834400	E44
chr3	81834400	81835400	E74
chr3	81835400	81835600	E48
chr3	81835600	81835800	E82
chr3	81835800	81836600	E13
chr3	81836600	81836800	E56
chr3	81836800	81837000	E40
chr3	81837000	81837200	E59
chr3	81837200	81837400	E60
chr3	81837400	81837600	E64
chr3	81837600	81838200	E67
chr3	81838200	81838400	E64
chr3	81838400	81838600	E67
chr3	81838600	81838800	E63
chr3	81838800	81839200	E61
chr3	81839200	81839400	E60
chr3	81839400	81839600	E62
chr3	81839600	81839800	E57
chr3	81839800	81840600	E55
chr3	81840600	81840800	E56
chr3	81840800	81841200	E55
chr3	81841200	81841400	E38
chr3	81841400	81841600	E36
chr3	81841600	81841800	E38
chr3	81841800	81842200	E62
chr3	81842200	81842400	E61
chr3	81842400	81842600	E59
chr3	81842600	81843000	E41
chr3	81843000	81843200	E61
chr3	81843200	81843400	E62
chr3	81843400	81843600	E40
chr3	81843600	81843800	E68
chr3	81843800	81844200	E7
chr3	81844200	81844400	E13
chr3	81844400	81844600	E82
chr3	81844600	81844800	E7
chr3	81844800	81845000	E82
chr3	81845000	81845200	E16
chr3	81845200	81845400	E82
chr3	81845400	81845800	E44
chr3	81845800	81846200	E36
chr3	81846200	81846400	E7
chr3	81846400	81846800	E13
chr3	81846800	81847400	E82
chr3	81847400	81847600	E38
chr3	81847600	81848000	E74
chr3	81848000	81848200	E45
chr3	81848200	81848600	E74
chr3	81848600	81848800	E72
chr3	81848800	81849800	E74
chr3	81849800	81850000	E76
chr3	81850000	81851800	E74
chr3	81851800	81852200	E55
chr3	81852200	81852400	E36
chr3	81852400	81852600	E82
chr3	81852600	81855400	E74
chr3	81855400	81855600	E46
chr3	81855600	81855800	E72
chr3	81855800	81857200	E74
chr3	81857200	81857400	E48
chr3	81857400	81859000	E74
chr3	81859000	81859200	E46
chr3	81859200	81859800	E74
chr3	81859800	81860000	E72
chr3	81860000	81861400	E74
chr3	81861400	81861600	E71
chr3	81861600	81863400	E74
chr3	81863400	81863600	E13
chr3	81863600	81863800	E82
chr3	81863800	81864000	E74
chr3	81864000	81864200	E12
chr3	81864200	81864400	E50
chr3	81864400	81864800	E3
chr3	81864800	81865000	E2
chr3	81865000	81865200	E65
chr3	81865200	81865600	E64
chr3	81865600	81866000	E67
chr3	81866000	81866200	E85
chr3	81866200	81866800	E64
chr3	81866800	81867400	E63
chr3	81867400	81867600	E65
chr3	81867600	81867800	E66
chr3	81867800	81868000	E62
chr3	81868000	81868200	E68
chr3	81868200	81868400	E8
chr3	81868400	81868600	E7
chr3	81868600	81868800	E13
chr3	81868800	81869000	E38
chr3	81869000	81869400	E13
chr3	81869400	81869800	E8
chr3	81869800	81870000	E9
chr3	81870000	81870200	E8
chr3	81870200	81870400	E7
chr3	81870400	81870600	E82
chr3	81870600	81870800	E38
chr3	81870800	81871000	E9
chr3	81871000	81871400	E62
chr3	81871400	81871600	E65
chr3	81871600	81872000	E2
chr3	81872000	81872800	E65
chr3	81872800	81873000	E63
chr3	81873000	81873600	E67
chr3	81873600	81874400	E85
chr3	81874400	81874600	E67
chr3	81874600	81874800	E64
chr3	81874800	81875200	E69
chr3	81875200	81875400	E11
chr3	81875400	81875600	E68
chr3	81875600	81875800	E57
chr3	81875800	81876000	E39
chr3	81876000	81876200	E35
chr3	81876200	81876400	E44
chr3	81876400	81876600	E6
chr3	81876600	81877200	E82
chr3	81877200	81877400	E6
chr3	81877400	81877600	E82
chr3	81877600	81877800	E39
chr3	81877800	81878400	E82
chr3	81878400	81878600	E6
chr3	81878600	81878800	E82
chr3	81878800	81879000	E25
chr3	81879000	81881200	E74
chr3	81881200	81881400	E46
chr3	81881400	81882000	E74
chr3	81882000	81882200	E77
chr3	81882200	81883000	E82
chr3	81883000	81883200	E6
chr3	81883200	81883400	E5
chr3	81883400	81883600	E44
chr3	81883600	81883800	E45
chr3	81883800	81884000	E44
chr3	81884000	81885400	E74
chr3	81885400	81885600	E38
chr3	81885600	81885800	E8
chr3	81885800	81886000	E13
chr3	81886000	81886400	E45
chr3	81886400	81886800	E48
chr3	81886800	81887000	E36
chr3	81887000	81887200	E37
chr3	81887200	81887400	E27
chr3	81887400	81887800	E58
chr3	81887800	81888200	E42
chr3	81888200	81888400	E53
chr3	81888400	81888600	E37
chr3	81888600	81888800	E48
chr3	81888800	81890000	E74
chr3	81890000	81890200	E48
chr3	81890200	81890400	E37
chr3	81890400	81890600	E40
chr3	81890600	81890800	E57
chr3	81890800	81891000	E39
chr3	81891000	81891400	E37
chr3	81891400	81891600	E13
chr3	81891600	81891800	E74
chr3	81891800	81892000	E71
chr3	81892000	81894800	E74
chr3	81894800	81895000	E80
chr3	81895000	81895400	E74
chr3	81895400	81895600	E72
chr3	81895600	81895800	E44
chr3	81895800	81896000	E82
chr3	81896000	81896200	E37
chr3	81896200	81896400	E55
chr3	81896400	81896600	E54
chr3	81896600	81896800	E55
chr3	81896800	81897000	E38
chr3	81897000	81897200	E13
chr3	81897200	81897400	E39
chr3	81897400	81897600	E82
chr3	81897600	81897800	E8
chr3	81897800	81898400	E82
chr3	81898400	81898600	E49
chr3	81898600	81898800	E44
chr3	81898800	81899000	E82
chr3	81899000	81899200	E13
chr3	81899200	81902400	E74
chr3	81902400	81902600	E44
chr3	81902600	81903800	E74
chr3	81903800	81904000	E46
chr3	81904000	81904400	E74
chr3	81904400	81904600	E75
chr3	81904600	81906000	E74
chr3	81906000	81906200	E48
chr3	81906200	81906400	E72
chr3	81906400	81907000	E74
chr3	81907000	81907200	E72
chr3	81907200	81907400	E71
chr3	81907400	81907800	E74
chr3	81907800	81908000	E72
chr3	81908000	81909400	E74
chr3	81909400	81909600	E46
chr3	81909600	81912400	E74
chr3	81912400	81912600	E71
chr3	81912600	81913200	E74
chr3	81913200	81913400	E48
chr3	81913400	81916400	E74
chr3	81916400	81916600	E72
chr3	81916600	81917000	E74
chr3	81917000	81917200	E72
chr3	81917200	81921200	E74
chr3	81921200	81921400	E45
chr3	81921400	81921600	E74
chr3	81921600	81921800	E48
chr3	81921800	81922200	E74
chr3	81922200	81922400	E45
chr3	81922400	81923000	E74
chr3	81923000	81923200	E44
chr3	81923200	81923800	E74
chr3	81923800	81924000	E72
chr3	81924000	81924200	E74
chr3	81924200	81924400	E48
chr3	81924400	81924600	E74
chr3	81924600	81924800	E77
chr3	81924800	81925000	E74
chr3	81925000	81925200	E48
chr3	81925200	81925400	E45
chr3	81925400	81925600	E78
chr3	81925600	81926200	E74
chr3	81926200	81926400	E45
chr3	81926400	81926600	E72
chr3	81926600	81936600	E73
chr3	81936600	81936800	E47
chr3	81936800	81941600	E73
chr3	81941600	81941800	E45
chr3	81941800	81942000	E72
chr3	81942000	81945000	E74
chr3	81945000	81945200	E72
chr3	81945200	81946600	E74
chr3	81946600	81946800	E76
chr3	81946800	81947800	E74
chr3	81947800	81948000	E76
chr3	81948000	81948200	E72
chr3	81948200	81952400	E74
chr3	81952400	81952600	E48
chr3	81952600	81954600	E74
chr3	81954600	81954800	E72
chr3	81954800	81955000	E48
chr3	81955000	81957400	E74
chr3	81957400	81957600	E48
chr3	81957600	81957800	E37
chr3	81957800	81958200	E55
chr3	81958200	81958400	E35
chr3	81958400	81958600	E48
chr3	81958600	81959200	E82
chr3	81959200	81959400	E6
chr3	81959400	81959800	E82
chr3	81959800	81960000	E13
chr3	81960000	81960600	E82
chr3	81960600	81961600	E74
chr3	81961600	81961800	E82
chr3	81961800	81962000	E25
chr3	81962000	81962200	E82
chr3	81962200	81962400	E45
chr3	81962400	81962800	E82
chr3	81962800	81963000	E39
chr3	81963000	81963200	E56
chr3	81963200	81963400	E16
chr3	81963400	81963600	E31
chr3	81963600	81963800	E38
chr3	81963800	81964000	E50
chr3	81964000	81965400	E73
chr3	81965400	81965600	E50
chr3	81965600	81965800	E33
chr3	81965800	81966000	E8
chr3	81966000	81966400	E13
chr3	81966400	81966600	E5
chr3	81966600	81966800	E7
chr3	81966800	81967200	E82
chr3	81967200	81968800	E74
chr3	81968800	81969000	E48
chr3	81969000	81970200	E74
chr3	81970200	81970400	E46
chr3	81970400	81972800	E74
chr3	81972800	81973000	E44
chr3	81973000	81973200	E45
chr3	81973200	81974000	E74
chr3	81974000	81974200	E7
chr3	81974200	81976000	E82
chr3	81976000	81976200	E13
chr3	81976200	81976600	E82
chr3	81976600	81976800	E7
chr3	81976800	81977200	E82
chr3	81977200	81979400	E74
chr3	81979400	81979800	E72
chr3	81979800	81980400	E74
chr3	81980400	81980600	E45
chr3	81980600	81981200	E74
chr3	81981200	81981400	E45
chr3	81981400	81981600	E48
chr3	81981600	81982000	E74
chr3	81982000	81982200	E78
chr3	81982200	81985800	E74
chr3	81985800	81986200	E48
chr3	81986200	81988200	E74
chr3	81988200	81988400	E72
chr3	81988400	81988600	E74
chr3	81988600	81988800	E48
chr3	81988800	81989200	E74
chr3	81989200	81989400	E46
chr3	81989400	81997200	E73
chr3	81997200	81997400	E72
chr3	81997400	81998200	E74
chr3	81998200	81998400	E79
chr3	81998400	81998600	E74
chr3	81998600	81998800	E48
chr3	81998800	81999000	E55
chr3	81999000	81999200	E45
chr3	81999200	81999600	E74
chr3	81999600	81999800	E72
chr3	81999800	82010200	E73
chr3	82010200	82010400	E47
chr3	82010400	82011600	E73
chr3	82011600	82011800	E72
chr3	82011800	82012600	E74
chr3	82012600	82012800	E45
chr3	82012800	82013000	E48
chr3	82013000	82014600	E74
chr3	82014600	82014800	E46
chr3	82014800	82015200	E74
chr3	82015200	82015400	E71
chr3	82015400	82015600	E72
chr3	82015600	82017400	E74
chr3	82017400	82017600	E25
chr3	82017600	82020000	E74
chr3	82020000	82020200	E25
chr3	82020200	82023400	E74
chr3	82023400	82023800	E82
chr3	82023800	82024000	E25
chr3	82024000	82024200	E24
chr3	82024200	82024400	E22
chr3	82024400	82024600	E23
chr3	82024600	82024800	E25
chr3	82024800	82026200	E74
chr3	82026200	82026400	E46
chr3	82026400	82042600	E73
chr3	82042600	82042800	E79
chr3	82042800	82044200	E74
chr3	82044200	82044400	E79
chr3	82044400	82045000	E74
chr3	82045000	82045200	E72
chr3	82045200	82047800	E74
chr3	82047800	82048200	E72
chr3	82048200	82049400	E74
chr3	82049400	82049600	E13
chr3	82049600	82049800	E82
chr3	82049800	82050000	E55
chr3	82050000	82050200	E38
chr3	82050200	82050400	E82
chr3	82050400	82050600	E13
chr3	82050600	82052000	E82
chr3	82052000	82052200	E38
chr3	82052200	82052800	E55
chr3	82052800	82053000	E37
chr3	82053000	82053200	E48
chr3	82053200	82059800	E74
chr3	82059800	82064000	E73
chr3	82064000	82064200	E74
chr3	82064200	82064400	E72
chr3	82064400	82071600	E74
chr3	82071600	82072000	E82
chr3	82072000	82072200	E13
chr3	82072200	82072600	E82
chr3	82072600	82072800	E7
chr3	82072800	82073600	E82
chr3	82073600	82073800	E25
chr3	82073800	82074000	E23
chr3	82074000	82074200	E25
chr3	82074200	82074400	E31
chr3	82074400	82074600	E72
chr3	82074600	82077400	E74
chr3	82077400	82077600	E46
chr3	82077600	82078800	E74
chr3	82078800	82079000	E72
chr3	82079000	82079600	E74
chr3	82079600	82079800	E46
chr3	82079800	82098000	E73
chr3	82098000	82098200	E47
chr3	82098200	82124200	E73
chr3	82124200	82124400	E47
chr3	82124400	82129000	E73
chr3	82129000	82129400	E25
chr3	82129400	82129600	E54
chr3	82129600	82129800	E25
chr3	82129800	82130400	E84
chr3	82130400	82130600	E55
chr3	82130600	82130800	E54
chr3	82130800	82137400	E74
chr3	82137400	82137600	E48
chr3	82137600	82137800	E74
chr3	82137800	82138000	E72
chr3	82138000	82140600	E74
chr3	82140600	82140800	E72
chr3	82140800	82141800	E74
chr3	82141800	82142000	E48
chr3	82142000	82142200	E38
chr3	82142200	82143000	E55
chr3	82143000	82143200	E54
chr3	82143200	82143400	E38
chr3	82143400	82143600	E48
chr3	82143600	82146000	E74
chr3	82146000	82146200	E72
chr3	82146200	82152000	E74
chr3	82152000	82152200	E38
chr3	82152200	82152400	E82
chr3	82152400	82152600	E25
chr3	82152600	82152800	E78
chr3	82152800	82153000	E46
chr3	82153000	82153200	E72
chr3	82153200	82161200	E73
chr3	82161200	82161400	E45
chr3	82161400	82162000	E74
chr3	82162000	82162200	E46
chr3	82162200	82162400	E72
chr3	82162400	82167000	E74
chr3	82167000	82167200	E72
chr3	82167200	82167800	E74
chr3	82167800	82168000	E45
chr3	82168000	82171400	E74
chr3	82171400	82171600	E72
chr3	82171600	82174800	E74
chr3	82174800	82175000	E45
chr3	82175000	82176600	E74
chr3	82176600	82176800	E48
chr3	82176800	82178400	E74
chr3	82178400	82178600	E48
chr3	82178600	82179400	E74
chr3	82179400	82179600	E46
chr3	82179600	82181400	E74
chr3	82181400	82181600	E82
chr3	82181600	82182200	E6
chr3	82182200	82182400	E77
chr3	82182400	82182600	E72
chr3	82182600	82184600	E74
chr3	82184600	82184800	E75
chr3	82184800	82186400	E74
chr3	82186400	82186600	E46
chr3	82186600	82207800	E73
chr3	82207800	82208000	E47
chr3	82208000	82210000	E73
chr3	82210000	82210200	E72
chr3	82210200	82210600	E74
chr3	82210600	82210800	E72
chr3	82210800	82212800	E74
chr3	82212800	82213200	E72
chr3	82213200	82213400	E74
chr3	82213400	82213600	E48
chr3	82213600	82213800	E72
chr3	82213800	82215600	E74
chr3	82215600	82215800	E79
chr3	82215800	82220400	E73
chr3	82220400	82223000	E74
chr3	82223000	82223200	E72
chr3	82223200	82224800	E74
chr3	82224800	82225200	E72
chr3	82225200	82227400	E74
chr3	82227400	82227600	E77
chr3	82227600	82228600	E74
chr3	82228600	82228800	E72
chr3	82228800	82229400	E74
chr3	82229400	82229600	E72
chr3	82229600	82235400	E74
chr3	82235400	82235800	E72
chr3	82235800	82245800	E73
chr3	82245800	82246000	E75
chr3	82246000	82254600	E73
chr3	82254600	82254800	E13
chr3	82254800	82255200	E82
chr3	82255200	82255400	E81
chr3	82255400	82256600	E74
chr3	82256600	82256800	E72
chr3	82256800	82268800	E73
chr3	82268800	82269000	E78
chr3	82269000	82271800	E74
chr3	82271800	82272000	E72
chr3	82272000	82274000	E74
chr3	82274000	82274200	E48
chr3	82274200	82276000	E74
chr3	82276000	82276200	E48
chr3	82276200	82277400	E74
chr3	82277400	82277600	E45
chr3	82277600	82277800	E48
chr3	82277800	82278000	E38
chr3	82278000	82278200	E56
chr3	82278200	82278400	E37
chr3	82278400	82278600	E38
chr3	82278600	82278800	E31
chr3	82278800	82279000	E70
chr3	82279000	82279200	E68
chr3	82279200	82279400	E57
chr3	82279400	82279600	E55
chr3	82279600	82280400	E74
chr3	82280400	82280600	E72
chr3	82280600	82285000	E74
chr3	82285000	82285200	E82
chr3	82285200	82285400	E7
chr3	82285400	82285600	E5
chr3	82285600	82285800	E7
chr3	82285800	82286000	E82
chr3	82286000	82286200	E48
chr3	82286200	82288800	E74
chr3	82288800	82289000	E72
chr3	82289000	82289600	E74
chr3	82289600	82290000	E48
chr3	82290000	82291000	E74
chr3	82291000	82291200	E48
chr3	82291200	82293200	E74
chr3	82293200	82293400	E72
chr3	82293400	82294400	E74
chr3	82294400	82294600	E72
chr3	82294600	82294800	E71
chr3	82294800	82298200	E74
chr3	82298200	82298400	E13
chr3	82298400	82298600	E75
chr3	82298600	82305800	E73
chr3	82305800	82306000	E72
chr3	82306000	82308200	E74
chr3	82308200	82308400	E81
chr3	82308400	82310000	E74
chr3	82310000	82310600	E82
chr3	82310600	82310800	E5
chr3	82310800	82311000	E13
chr3	82311000	82311200	E9
chr3	82311200	82311400	E13
chr3	82311400	82311800	E39
chr3	82311800	82312000	E25
chr3	82312000	82312400	E7
chr3	82312400	82312600	E82
chr3	82312600	82313000	E7
chr3	82313000	82313200	E13
chr3	82313200	82314200	E82
chr3	82314200	82314600	E39
chr3	82314600	82314800	E82
chr3	82314800	82315200	E25
chr3	82315200	82338200	E73
chr3	82338200	82338400	E46
chr3	82338400	82338800	E74
chr3	82338800	82339000	E44
chr3	82339000	82339200	E39
chr3	82339200	82339400	E35
chr3	82339400	82339600	E8
chr3	82339600	82339800	E39
chr3	82339800	82340000	E8
chr3	82340000	82340200	E12
chr3	82340200	82340400	E8
chr3	82340400	82340600	E13
chr3	82340600	82340800	E39
chr3	82340800	82341200	E68
chr3	82341200	82341400	E62
chr3	82341400	82341600	E68
chr3	82341600	82341800	E22
chr3	82341800	82342000	E68
chr3	82342000	82342600	E40
chr3	82342600	82342800	E62
chr3	82342800	82343000	E68
chr3	82343000	82343200	E12
chr3	82343200	82343400	E11
chr3	82343400	82343800	E18
chr3	82343800	82344000	E15
chr3	82344000	82344400	E70
chr3	82344400	82344600	E40
chr3	82344600	82344800	E13
chr3	82344800	82345000	E12
chr3	82345000	82345400	E82
chr3	82345400	82346600	E74
chr3	82346600	82347000	E72
chr3	82347000	82363000	E73
chr3	82363000	82363200	E47
chr3	82363200	82377200	E73
chr3	82377200	82377400	E47
chr3	82377400	82379600	E73
chr3	82379600	82379800	E47
chr3	82379800	82386400	E73
chr3	82386400	82386600	E46
chr3	82386600	82401400	E73
chr3	82401400	82401600	E72
chr3	82401600	82403400	E74
chr3	82403400	82403600	E72
chr3	82403600	82404000	E74
chr3	82404000	82404200	E72
chr3	82404200	82405000	E74
chr3	82405000	82426000	E73
chr3	82426000	82426200	E47
chr3	82426200	82436000	E73
chr3	82436000	82436200	E47
chr3	82436200	82436800	E73
chr3	82436800	82437000	E47
chr3	82437000	82448200	E73
chr3	82448200	82448400	E47
chr3	82448400	82454800	E73
chr3	82454800	82455000	E47
chr3	82455000	82457000	E73
chr3	82457000	82457400	E47
chr3	82457400	82460600	E73
chr3	82460600	82465800	E74
chr3	82465800	82466000	E38
chr3	82466000	82466400	E82
chr3	82466400	82469800	E74
chr3	82469800	82470000	E13
chr3	82470000	82470200	E74
chr3	82470200	82470400	E81
chr3	82470400	82480000	E73
chr3	82480000	82480200	E79
chr3	82480200	82482800	E74
chr3	82482800	82483200	E72
chr3	82483200	82484400	E74
chr3	82484400	82484800	E72
chr3	82484800	82487000	E73
chr3	82487000	82487200	E47
chr3	82487200	82490600	E73
chr3	82490600	82490800	E47
chr3	82490800	82511400	E73
chr3	82511400	82511800	E46
chr3	82511800	82523200	E73
chr3	82523200	82523600	E72
chr3	82523600	82527200	E74
chr3	82527200	82527400	E79
chr3	82527400	82527600	E72
chr3	82527600	82529600	E74
chr3	82529600	82529800	E46
chr3	82529800	82532800	E74
chr3	82532800	82533000	E46
chr3	82533000	82542000	E74
chr3	82542000	82542400	E48
chr3	82542400	82542800	E74
chr3	82542800	82543000	E25
chr3	82543000	82543200	E38
chr3	82543200	82543400	E54
chr3	82543400	82543600	E55
chr3	82543600	82543800	E54
chr3	82543800	82544000	E53
chr3	82544000	82544400	E55
chr3	82544400	82544600	E54
chr3	82544600	82545400	E74
chr3	82545400	82556800	E73
chr3	82556800	82557000	E72
chr3	82557000	82586000	E73
chr3	82586000	82586200	E47
chr3	82586200	82589800	E73
chr3	82589800	82590000	E47
chr3	82590000	82599800	E73
chr3	82599800	82600000	E47
chr3	82600000	82604600	E73
chr3	82604600	82604800	E47
chr3	82604800	82612200	E73
chr3	82612200	82612400	E47
chr3	82612400	82626400	E73
chr3	82626400	82626600	E47
chr3	82626600	82643000	E73
chr3	82643000	82643200	E47
chr3	82643200	82659200	E73
chr3	82659200	82659400	E75
chr3	82659400	82661400	E74
chr3	82661400	82661600	E72
chr3	82661600	82663800	E74
chr3	82663800	82664000	E80
chr3	82664000	82665600	E74
chr3	82665600	82666200	E73
chr3	82666200	82666400	E47
chr3	82666400	82673000	E73
chr3	82673000	82673200	E72
chr3	82673200	82676000	E74
chr3	82676000	82676200	E72
chr3	82676200	82676400	E74
chr3	82676400	82676600	E72
chr3	82676600	82676800	E74
chr3	82676800	82677000	E72
chr3	82677000	82680400	E74
chr3	82680400	82680600	E75
chr3	82680600	82683800	E74
chr3	82683800	82684000	E46
chr3	82684000	82691800	E73
chr3	82691800	82693000	E83
chr3	82693000	82697600	E73
chr3	82697600	82697800	E47
chr3	82697800	82705600	E73
chr3	82705600	82705800	E72
chr3	82705800	82706600	E74
chr3	82706600	82706800	E72
chr3	82706800	82707000	E74
chr3	82707000	82707200	E72
chr3	82707200	82707400	E46
chr3	82707400	82708800	E74
chr3	82708800	82709000	E72
chr3	82709000	82714400	E73
chr3	82714400	82714600	E72
chr3	82714600	82717000	E74
chr3	82717000	82717200	E80
chr3	82717200	82719200	E74
chr3	82719200	82719400	E72
chr3	82719400	82720800	E74
chr3	82720800	82721000	E47
chr3	82721000	82722000	E74
chr3	82722000	82725600	E73
chr3	82725600	82725800	E47
chr3	82725800	82736400	E73
chr3	82736400	82736600	E72
chr3	82736600	82758600	E73
chr3	82758600	82758800	E47
chr3	82758800	82765400	E73
chr3	82765400	82765600	E47
chr3	82765600	82776400	E73
chr3	82776400	82776800	E46
chr3	82776800	82785400	E73
chr3	82785400	82785800	E72
chr3	82785800	82786000	E74
chr3	82786000	82786200	E44
chr3	82786200	82786400	E7
chr3	82786400	82786800	E82
chr3	82786800	82787000	E77
chr3	82787000	82796200	E74
chr3	82796200	82796400	E71
chr3	82796400	82805600	E73
chr3	82805600	82805800	E46
chr3	82805800	82811600	E73
chr3	82811600	82812000	E74
chr3	82812000	82812200	E72
chr3	82812200	82813000	E74
chr3	82813000	82813200	E72
chr3	82813200	82820600	E73
chr3	82820600	82820800	E47
chr3	82820800	82833200	E73
chr3	82833200	82833400	E47
chr3	82833400	82843200	E73
chr3	82843200	82843400	E72
chr3	82843400	82843800	E74
chr3	82843800	82844000	E72
chr3	82844000	82846200	E74
chr3	82846200	82846400	E81
chr3	82846400	82846600	E46
chr3	82846600	82850800	E74
chr3	82850800	82851000	E72
chr3	82851000	82851800	E74
chr3	82851800	82852000	E72
chr3	82852000	82855600	E74
chr3	82855600	82855800	E46
chr3	82855800	82858200	E74
chr3	82858200	82858400	E46
chr3	82858400	82858600	E45
chr3	82858600	82860600	E74
chr3	82860600	82860800	E71
chr3	82860800	82863800	E73
chr3	82863800	82864000	E47
chr3	82864000	82886800	E73
chr3	82886800	82887000	E45
chr3	82887000	82888200	E74
chr3	82888200	82888400	E72
chr3	82888400	82889400	E74
chr3	82889400	82889600	E75
chr3	82889600	82893400	E73
chr3	82893400	82893600	E47
chr3	82893600	82901400	E73
chr3	82901400	82901600	E47
chr3	82901600	82911600	E73
chr3	82911600	82911800	E47
chr3	82911800	82919800	E73
chr3	82919800	82920000	E47
chr3	82920000	82929400	E73
chr3	82929400	82929600	E72
chr3	82929600	82931800	E74
chr3	82931800	82932000	E72
chr3	82932000	82933200	E74
chr3	82933200	82933400	E75
chr3	82933400	82937600	E74
chr3	82937600	82937800	E46
chr3	82937800	82943200	E73
chr3	82943200	82943400	E47
chr3	82943400	82949600	E73
chr3	82949600	82949800	E47
chr3	82949800	82991000	E73
chr3	82991000	82991200	E45
chr3	82991200	82991400	E46
chr3	82991400	82991800	E74
chr3	82991800	82992000	E46
chr3	82992000	82998400	E74
chr3	82998400	82998600	E46
chr3	82998600	83003600	E74
chr3	83003600	83003800	E72
chr3	83003800	83004400	E74
chr3	83004400	83004600	E46
chr3	83004600	83004800	E74
chr3	83004800	83005000	E72
chr3	83005000	83005400	E74
chr3	83005400	83010000	E73
chr3	83010000	83012800	E74
chr3	83012800	83013000	E81
chr3	83013000	83013400	E74
chr3	83013400	83013600	E72
chr3	83013600	83013800	E78
chr3	83013800	83014800	E74
chr3	83014800	83015000	E72
chr3	83015000	83015200	E74
chr3	83015200	83015400	E72
chr3	83015400	83015600	E74
chr3	83015600	83015800	E72
chr3	83015800	83017200	E74
chr3	83017200	83017400	E76
chr3	83017400	83018800	E74
chr3	83018800	83019000	E71
chr3	83019000	83032800	E73
chr3	83032800	83033000	E48
chr3	83033000	83033800	E74
chr3	83033800	83034000	E72
chr3	83034000	83034200	E81
chr3	83034200	83034400	E74
chr3	83034400	83034600	E72
chr3	83034600	83035600	E74
chr3	83035600	83035800	E72
chr3	83035800	83045200	E73
chr3	83045200	83045400	E72
chr3	83045400	83047000	E74
chr3	83047000	83047200	E80
chr3	83047200	83048000	E74
chr3	83048000	83048200	E48
chr3	83048200	83048600	E82
chr3	83048600	83048800	E13
chr3	83048800	83049200	E39
chr3	83049200	83049400	E34
chr3	83049400	83049600	E39
chr3	83049600	83049800	E83
chr3	83049800	83050000	E82
chr3	83050000	83050200	E34
chr3	83050200	83050400	E49
chr3	83050400	83050600	E34
chr3	83050600	83050800	E37
chr3	83050800	83051000	E38
chr3	83051000	83051400	E7
chr3	83051400	83051600	E8
chr3	83051600	83051800	E41
chr3	83051800	83052200	E9
chr3	83052200	83052400	E41
chr3	83052400	83052600	E40
chr3	83052600	83052800	E39
chr3	83052800	83053400	E41
chr3	83053400	83053600	E5
chr3	83053600	83054000	E8
chr3	83054000	83054200	E12
chr3	83054200	83054400	E38
chr3	83054400	83054800	E6
chr3	83054800	83055000	E7
chr3	83055000	83055200	E12
chr3	83055200	83055400	E34
chr3	83055400	83055600	E6
chr3	83055600	83055800	E44
chr3	83055800	83056000	E39
chr3	83056000	83056200	E8
chr3	83056200	83056400	E6
chr3	83056400	83056600	E5
chr3	83056600	83056800	E6
chr3	83056800	83057000	E34
chr3	83057000	83057400	E74
chr3	83057400	83057600	E55
chr3	83057600	83058000	E74
chr3	83058000	83058200	E38
chr3	83058200	83058400	E13
chr3	83058400	83060600	E74
chr3	83060600	83060800	E48
chr3	83060800	83062400	E74
chr3	83062400	83062600	E72
chr3	83062600	83064200	E74
chr3	83064200	83064400	E48
chr3	83064400	83065200	E74
chr3	83065200	83065400	E72
chr3	83065400	83067600	E74
chr3	83067600	83067800	E72
chr3	83067800	83068400	E74
chr3	83068400	83068600	E79
chr3	83068600	83080000	E73
chr3	83080000	83080200	E72
chr3	83080200	83080400	E74
chr3	83080400	83080600	E72
chr3	83080600	83081600	E74
chr3	83081600	83081800	E45
chr3	83081800	83082200	E46
chr3	83082200	83082400	E45
chr3	83082400	83082600	E72
chr3	83082600	83089400	E74
chr3	83089400	83089600	E46
chr3	83089600	83089800	E74
chr3	83089800	83090000	E48
chr3	83090000	83090200	E77
chr3	83090200	83090400	E74
chr3	83090400	83090600	E45
chr3	83090600	83092400	E74
chr3	83092400	83092600	E72
chr3	83092600	83092800	E45
chr3	83092800	83100000	E73
chr3	83100000	83100200	E46
chr3	83100200	83101800	E73
chr3	83101800	83102000	E72
chr3	83102000	83103000	E73
chr3	83103000	83103200	E47
chr3	83103200	83116000	E73
chr3	83116000	83116200	E47
chr3	83116200	83117600	E73
chr3	83117600	83117800	E47
chr3	83117800	83142000	E73
chr3	83142000	83142200	E47
chr3	83142200	83147200	E73
chr3	83147200	83147400	E47
chr3	83147400	83156000	E73
chr3	83156000	83156200	E47
chr3	83156200	83168200	E73
chr3	83168200	83168400	E79
chr3	83168400	83194000	E73
chr3	83194000	83194200	E47
chr3	83194200	83204800	E73
chr3	83204800	83205000	E72
chr3	83205000	83206200	E74
chr3	83206200	83206400	E45
chr3	83206400	83215800	E73
chr3	83215800	83216000	E47
chr3	83216000	83222600	E73
chr3	83222600	83222800	E47
chr3	83222800	83243400	E73
chr3	83243400	83243600	E47
chr3	83243600	83258000	E73
chr3	83258000	83258200	E47
chr3	83258200	83264200	E73
chr3	83264200	83264400	E47
chr3	83264400	83265000	E73
chr3	83265000	83265200	E46
chr3	83265200	83267200	E74
chr3	83267200	83267400	E72
chr3	83267400	83268200	E74
chr3	83268200	83276000	E73
chr3	83276000	83277400	E74
chr3	83277400	83277600	E13
chr3	83277600	83279400	E74
chr3	83279400	83279600	E72
chr3	83279600	83279800	E74
chr3	83279800	83280000	E72
chr3	83280000	83280400	E74
chr3	83280400	83280600	E25
chr3	83280600	83281200	E74
chr3	83281200	83281400	E46
chr3	83281400	83294800	E73
chr3	83294800	83295000	E47
chr3	83295000	83301000	E73
chr3	83301000	83301200	E46
chr3	83301200	83306800	E73
chr3	83306800	83307000	E72
chr3	83307000	83309200	E73
chr3	83309200	83309400	E47
chr3	83309400	83313600	E73
chr3	83313600	83313800	E47
chr3	83313800	83321200	E73
chr3	83321200	83321400	E72
chr3	83321400	83321600	E46
chr3	83321600	83324400	E74
chr3	83324400	83324600	E72
chr3	83324600	83325000	E74
chr3	83325000	83325200	E46
chr3	83325200	83329600	E73
chr3	83329600	83329800	E47
chr3	83329800	83349600	E73
chr3	83349600	83349800	E45
chr3	83349800	83351200	E74
chr3	83351200	83351400	E47
chr3	83351400	83412600	E73
chr3	83412600	83412800	E47
chr3	83412800	83420600	E73
chr3	83420600	83420800	E75
chr3	83420800	83424600	E73
chr3	83424600	83424800	E72
chr3	83424800	83435400	E73
chr3	83435400	83435600	E47
chr3	83435600	83456600	E73
chr3	83456600	83456800	E47
chr3	83456800	83467600	E73
chr3	83467600	83467800	E47
chr3	83467800	83484400	E73
chr3	83484400	83484600	E46
chr3	83484600	83485000	E74
chr3	83485000	83485200	E72
chr3	83485200	83488800	E74
chr3	83488800	83489200	E72
chr3	83489200	83492200	E73
chr3	83492200	83492400	E47
chr3	83492400	83516200	E73
chr3	83516200	83516400	E79
chr3	83516400	83521200	E73
chr3	83521200	83521400	E47
chr3	83521400	83528400	E73
chr3	83528400	83528800	E72
chr3	83528800	83539200	E73
chr3	83539200	83539400	E47
chr3	83539400	83541800	E73
chr3	83541800	83542000	E47
chr3	83542000	83555600	E73
chr3	83555600	83555800	E47
chr3	83555800	83558800	E73
chr3	83558800	83559000	E47
chr3	83559000	83574200	E73
chr3	83574200	83574400	E46
chr3	83574400	83575800	E74
chr3	83575800	83576000	E72
chr3	83576000	83578000	E73
chr3	83578000	83578200	E47
chr3	83578200	83609400	E73
chr3	83609400	83609600	E72
chr3	83609600	83613200	E73
chr3	83613200	83613400	E46
chr3	83613400	83632400	E73
chr3	83632400	83632600	E47
chr3	83632600	83634000	E73
chr3	83634000	83634200	E46
chr3	83634200	83636200	E74
chr3	83636200	83636400	E72
chr3	83636400	83643600	E73
chr3	83643600	83643800	E72
chr3	83643800	83644400	E74
chr3	83644400	83644600	E72
chr3	83644600	83658200	E73
chr3	83658200	83658400	E47
chr3	83658400	83671000	E73
chr3	83671000	83671200	E72
chr3	83671200	83674200	E74
chr3	83674200	83674400	E46
chr3	83674400	83699800	E73
chr3	83699800	83700000	E47
chr3	83700000	83705400	E73
chr3	83705400	83705600	E47
chr3	83705600	83707400	E73
chr3	83707400	83707600	E47
chr3	83707600	83720000	E73
chr3	83720000	83720200	E47
chr3	83720200	83730000	E73
chr3	83730000	83730200	E47
chr3	83730200	83739800	E73
chr3	83739800	83740000	E47
chr3	83740000	83746000	E73
chr3	83746000	83746200	E47
chr3	83746200	83750200	E73
chr3	83750200	83750400	E46
chr3	83750400	83751800	E74
chr3	83751800	83752000	E72
chr3	83752000	83761800	E73
chr3	83761800	83762000	E72
chr3	83762000	83765600	E73
chr3	83765600	83765800	E47
chr3	83765800	83766000	E72
chr3	83766000	83769800	E74
chr3	83769800	83770000	E73
chr3	83770000	83773600	E74
chr3	83773600	83773800	E46
chr3	83773800	83802400	E73
chr3	83802400	83802600	E47
chr3	83802600	83809600	E73
chr3	83809600	83809800	E47
chr3	83809800	83819200	E73
chr3	83819200	83819400	E47
chr3	83819400	83835600	E73
chr3	83835600	83835800	E79
chr3	83835800	83846400	E73
chr3	83846400	83846600	E47
chr3	83846600	83856000	E73
chr3	83856000	83856200	E47
chr3	83856200	83877600	E73
chr3	83877600	83877800	E47
chr3	83877800	83880200	E73
chr3	83880200	83880400	E71
chr3	83880400	83885000	E74
chr3	83885000	83885200	E72
chr3	83885200	83886400	E74
chr3	83886400	83886600	E72
chr3	83886600	83887200	E74
chr3	83887200	83887400	E72
chr3	83887400	83900200	E73
chr3	83900200	83900400	E72
chr3	83900400	83900600	E81
chr3	83900600	83903600	E73
chr3	83903600	83903800	E47
chr3	83903800	83914400	E73
chr3	83914400	83914600	E72
chr3	83914600	83914800	E74
chr3	83914800	83915000	E48
chr3	83915000	83916200	E74
chr3	83916200	83916400	E72
chr3	83916400	83916800	E74
chr3	83916800	83917000	E48
chr3	83917000	83921600	E74
chr3	83921600	83921800	E46
chr3	83921800	83923200	E74
chr3	83923200	83923400	E84
chr3	83923400	83931200	E74
chr3	83931200	83931400	E79
chr3	83931400	83932600	E74
chr3	83932600	83934200	E73
chr3	83934200	83936600	E74
chr3	83936600	83936800	E81
chr3	83936800	83937400	E74
chr3	83937400	83937600	E48
chr3	83937600	83938000	E74
chr3	83938000	83938200	E49
chr3	83938200	83942800	E73
chr3	83942800	83943000	E72
chr3	83943000	83966000	E73
chr3	83966000	83966200	E45
chr3	83966200	83975800	E73
chr3	83975800	83976000	E72
chr3	83976000	83977800	E74
chr3	83977800	83978000	E46
chr3	83978000	83978400	E74
chr3	83978400	83978600	E79
chr3	83978600	83979400	E74
chr3	83979400	83979600	E46
chr3	83979600	83982400	E74
chr3	83982400	83982600	E73
chr3	83982600	83982800	E82
chr3	83982800	83983000	E83
chr3	83983000	83983400	E16
chr3	83983400	83983600	E15
chr3	83983600	83983800	E62
chr3	83983800	83984000	E68
chr3	83984000	83984400	E16
chr3	83984400	83985000	E83
chr3	83985000	83985400	E82
chr3	83985400	83985600	E7
chr3	83985600	83985800	E82
chr3	83985800	83986000	E7
chr3	83986000	83986200	E45
chr3	83986200	84001600	E73
chr3	84001600	84001800	E72
chr3	84001800	84004200	E73
chr3	84004200	84004400	E47
chr3	84004400	84009400	E73
chr3	84009400	84009600	E25
chr3	84009600	84048200	E73
chr3	84048200	84048400	E47
chr3	84048400	84049600	E73
chr3	84049600	84049800	E46
chr3	84049800	84074400	E73
chr3	84074400	84074600	E47
chr3	84074600	84108200	E73
chr3	84108200	84108400	E72
chr3	84108400	84113200	E73
chr3	84113200	84113400	E47
chr3	84113400	84118800	E73
chr3	84118800	84119000	E79
chr3	84119000	84120000	E73
chr3	84120000	84120400	E83
chr3	84120400	84120600	E6
chr3	84120600	84121200	E83
chr3	84121200	84121400	E6
chr3	84121400	84122000	E82
chr3	84122000	84122200	E74
chr3	84122200	84122400	E79
chr3	84122400	84124800	E74
chr3	84124800	84125000	E83
chr3	84125000	84147200	E73
chr3	84147200	84147400	E47
chr3	84147400	84149400	E73
chr3	84149400	84149600	E72
chr3	84149600	84151600	E74
chr3	84151600	84151800	E13
chr3	84151800	84154200	E74
chr3	84154200	84160000	E73
chr3	84160000	84160200	E47
chr3	84160200	84160800	E73
chr3	84160800	84161000	E47
chr3	84161000	84168000	E73
chr3	84168000	84168200	E47
chr3	84168200	84180800	E73
chr3	84180800	84181000	E46
chr3	84181000	84181200	E72
chr3	84181200	84184200	E73
chr3	84184200	84184400	E47
chr3	84184400	84233600	E73
chr3	84233600	84233800	E47
chr3	84233800	84256000	E73
chr3	84256000	84256200	E47
chr3	84256200	84262800	E73
chr3	84262800	84263000	E47
chr3	84263000	84267000	E73
chr3	84267000	84267200	E47
chr3	84267200	84268200	E73
chr3	84268200	84268400	E83
chr3	84268400	84268600	E16
chr3	84268600	84268800	E15
chr3	84268800	84269200	E83
chr3	84269200	84269400	E16
chr3	84269400	84269600	E84
chr3	84269600	84270000	E74
chr3	84270000	84270200	E72
chr3	84270200	84285000	E73
chr3	84285000	84285200	E25
chr3	84285200	84285600	E82
chr3	84285600	84285800	E74
chr3	84285800	84286000	E78
chr3	84286000	84297400	E73
chr3	84297400	84297600	E72
chr3	84297600	84350400	E73
chr3	84350400	84350600	E47
chr3	84350600	84353600	E73
chr3	84353600	84353800	E72
chr3	84353800	84354000	E47
chr3	84354000	84361400	E73
chr3	84361400	84361600	E46
chr3	84361600	84367000	E73
chr3	84367000	84367200	E72
chr3	84367200	84374400	E73
chr3	84374400	84374600	E79
chr3	84374600	84382600	E73
chr3	84382600	84382800	E47
chr3	84382800	84388600	E73
chr3	84388600	84388800	E72
chr3	84388800	84389200	E74
chr3	84389200	84389400	E72
chr3	84389400	84390800	E74
chr3	84390800	84391000	E48
chr3	84391000	84391800	E74
chr3	84391800	84392000	E79
chr3	84392000	84396600	E74
chr3	84396600	84396800	E72
chr3	84396800	84397000	E74
chr3	84397000	84397200	E72
chr3	84397200	84402800	E73
chr3	84402800	84403000	E72
chr3	84403000	84406600	E74
chr3	84406600	84407000	E72
chr3	84407000	84408200	E74
chr3	84408200	84408400	E72
chr3	84408400	84441600	E73
chr3	84441600	84441800	E45
chr3	84441800	84461000	E73
chr3	84461000	84461200	E47
chr3	84461200	84478000	E73
chr3	84478000	84478200	E47
chr3	84478200	84528000	E73
chr3	84528000	84528200	E46
chr3	84528200	84532800	E73
chr3	84532800	84533000	E79
chr3	84533000	84560200	E73
chr3	84560200	84560400	E47
chr3	84560400	84586600	E73
chr3	84586600	84586800	E47
chr3	84586800	84590600	E73
chr3	84590600	84590800	E72
chr3	84590800	84594800	E73
chr3	84594800	84595000	E47
chr3	84595000	84598200	E73
chr3	84598200	84598400	E72
chr3	84598400	84599000	E73
chr3	84599000	84599200	E47
chr3	84599200	84618200	E73
chr3	84618200	84618400	E71
chr3	84618400	84633400	E73
chr3	84633400	84633600	E47
chr3	84633600	84648400	E73
chr3	84648400	84648600	E47
chr3	84648600	84656600	E73
chr3	84656600	84656800	E47
chr3	84656800	84658200	E73
chr3	84658200	84658400	E47
chr3	84658400	84683000	E73
chr3	84683000	84683200	E47
chr3	84683200	84685600	E73
chr3	84685600	84685800	E46
chr3	84685800	84703800	E73
chr3	84703800	84704000	E72
chr3	84704000	84706200	E74
chr3	84706200	84706400	E45
chr3	84706400	84718400	E73
chr3	84718400	84718600	E47
chr3	84718600	84742000	E73
chr3	84742000	84742200	E47
chr3	84742200	84754800	E73
chr3	84754800	84755000	E79
chr3	84755000	84758400	E74
chr3	84758400	84758600	E72
chr3	84758600	84758800	E77
chr3	84758800	84759000	E83
chr3	84759000	84759200	E15
chr3	84759200	84759400	E14
chr3	84759400	84759600	E22
chr3	84759600	84760000	E83
chr3	84760000	84760200	E82
chr3	84760200	84760600	E73
chr3	84760600	84760800	E47
chr3	84760800	84773200	E73
chr3	84773200	84773400	E72
chr3	84773400	84774200	E74
chr3	84774200	84774400	E82
chr3	84774400	84774600	E83
chr3	84774600	84779000	E73
chr3	84779000	84779200	E47
chr3	84779200	84781600	E73
chr3	84781600	84781800	E47
chr3	84781800	84791000	E73
chr3	84791000	84791200	E46
chr3	84791200	84791800	E74
chr3	84791800	84792000	E72
chr3	84792000	84798600	E73
chr3	84798600	84798800	E47
chr3	84798800	84807600	E73
chr3	84807600	84807800	E46
chr3	84807800	84812200	E74
chr3	84812200	84812400	E72
chr3	84812400	84813600	E74
chr3	84813600	84813800	E46
chr3	84813800	84819000	E74
chr3	84819000	84819400	E72
chr3	84819400	84825600	E73
chr3	84825600	84825800	E72
chr3	84825800	84834000	E73
chr3	84834000	84834200	E47
chr3	84834200	84846000	E73
chr3	84846000	84846200	E72
chr3	84846200	84847200	E74
chr3	84847200	84847400	E71
chr3	84847400	84848200	E74
chr3	84848200	84848400	E72
chr3	84848400	84851600	E73
chr3	84851600	84851800	E47
chr3	84851800	84873800	E73
chr3	84873800	84874000	E47
chr3	84874000	84879200	E73
chr3	84879200	84879400	E47
chr3	84879400	84884400	E73
chr3	84884400	84884600	E47
chr3	84884600	84910000	E73
chr3	84910000	84910200	E47
chr3	84910200	84915200	E73
chr3	84915200	84915400	E47
chr3	84915400	84963000	E73
chr3	84963000	84963200	E47
chr3	84963200	84969400	E73
chr3	84969400	84969600	E47
chr3	84969600	84976400	E73
chr3	84976400	84976600	E72
chr3	84976600	84977400	E74
chr3	84977400	84977600	E45
chr3	84977600	84986600	E73
chr3	84986600	84986800	E47
chr3	84986800	84988600	E73
chr3	84988600	84988800	E72
chr3	84988800	84995600	E73
chr3	84995600	84995800	E71
chr3	84995800	85004200	E73
chr3	85004200	85004400	E72
chr3	85004400	85004800	E74
chr3	85004800	85005000	E72
chr3	85005000	85007400	E74
chr3	85007400	85007600	E25
chr3	85007600	85007800	E24
chr3	85007800	85008000	E26
chr3	85008000	85008600	E30
chr3	85008600	85008800	E32
chr3	85008800	85009000	E31
chr3	85009000	85009200	E77
chr3	85009200	85011200	E74
chr3	85011200	85011400	E72
chr3	85011400	85016000	E74
chr3	85016000	85016200	E72
chr3	85016200	85021600	E73
chr3	85021600	85021800	E71
chr3	85021800	85022000	E74
chr3	85022000	85022200	E72
chr3	85022200	85052600	E73
chr3	85052600	85052800	E72
chr3	85052800	85053200	E74
chr3	85053200	85053400	E25
chr3	85053400	85054800	E74
chr3	85054800	85055200	E72
chr3	85055200	85063800	E73
chr3	85063800	85064000	E71
chr3	85064000	85068400	E74
chr3	85068400	85068600	E45
chr3	85068600	85069400	E74
chr3	85069400	85069600	E79
chr3	85069600	85071000	E74
chr3	85071000	85079600	E73
chr3	85079600	85079800	E47
chr3	85079800	85082800	E73
chr3	85082800	85083000	E47
chr3	85083000	85098200	E73
chr3	85098200	85098400	E47
chr3	85098400	85099200	E73
chr3	85099200	85099400	E47
chr3	85099400	85108000	E73
chr3	85108000	85108200	E47
chr3	85108200	85111600	E73
chr3	85111600	85111800	E46
chr3	85111800	85135400	E73
chr3	85135400	85135600	E47
chr3	85135600	85154400	E73
chr3	85154400	85154600	E47
chr3	85154600	85161200	E73
chr3	85161200	85161400	E79
chr3	85161400	85163400	E74
chr3	85163400	85163600	E46
chr3	85163600	85164800	E74
chr3	85164800	85165000	E48
chr3	85165000	85165200	E72
chr3	85165200	85174800	E73
chr3	85174800	85175000	E47
chr3	85175000	85189400	E73
chr3	85189400	85189600	E72
chr3	85189600	85197400	E73
chr3	85197400	85197600	E83
chr3	85197600	85200200	E73
chr3	85200200	85200400	E47
chr3	85200400	85209200	E73
chr3	85209200	85209400	E72
chr3	85209400	85212400	E74
chr3	85212400	85212600	E72
chr3	85212600	85213000	E74
chr3	85213000	85213200	E71
chr3	85213200	85213400	E74
chr3	85213400	85213600	E48
chr3	85213600	85213800	E46
chr3	85213800	85214000	E74
chr3	85214000	85214200	E72
chr3	85214200	85228000	E73
chr3	85228000	85228200	E47
chr3	85228200	85235600	E73
chr3	85235600	85235800	E47
chr3	85235800	85242400	E73
chr3	85242400	85242600	E72
chr3	85242600	85244000	E74
chr3	85244000	85244200	E45
chr3	85244200	85261000	E73
chr3	85261000	85261200	E46
chr3	85261200	85262600	E73
chr3	85262600	85262800	E47
chr3	85262800	85275400	E73
chr3	85275400	85275600	E47
chr3	85275600	85276800	E73
chr3	85276800	85277000	E46
chr3	85277000	85277200	E72
chr3	85277200	85280600	E74
chr3	85280600	85280800	E72
chr3	85280800	85285200	E73
chr3	85285200	85285400	E47
chr3	85285400	85297200	E73
chr3	85297200	85297400	E47
chr3	85297400	85297800	E73
chr3	85297800	85298000	E74
chr3	85298000	85298200	E72
chr3	85298200	85300400	E74
chr3	85300400	85300600	E46
chr3	85300600	85301200	E74
chr3	85301200	85301400	E72
chr3	85301400	85316000	E73
chr3	85316000	85316200	E46
chr3	85316200	85317200	E73
chr3	85317200	85317400	E47
chr3	85317400	85345000	E73
chr3	85345000	85345200	E71
chr3	85345200	85345400	E72
chr3	85345400	85361600	E73
chr3	85361600	85361800	E47
chr3	85361800	85363200	E73
chr3	85363200	85363400	E47
chr3	85363400	85374600	E73
chr3	85374600	85374800	E47
chr3	85374800	85384000	E73
chr3	85384000	85384200	E71
chr3	85384200	85384800	E74
chr3	85384800	85385000	E72
chr3	85385000	85387200	E74
chr3	85387200	85387400	E71
chr3	85387400	85388400	E74
chr3	85388400	85388600	E72
chr3	85388600	85397400	E73
chr3	85397400	85397600	E47
chr3	85397600	85404600	E73
chr3	85404600	85404800	E72
chr3	85404800	85408600	E73
chr3	85408600	85410000	E74
chr3	85410000	85410200	E75
chr3	85410200	85410600	E74
chr3	85410600	85410800	E72
chr3	85410800	85411000	E74
chr3	85411000	85411200	E72
chr3	85411200	85411600	E74
chr3	85411600	85411800	E72
chr3	85411800	85427800	E73
chr3	85427800	85428000	E72
chr3	85428000	85433200	E73
chr3	85433200	85433600	E74
chr3	85433600	85433800	E71
chr3	85433800	85436800	E74
chr3	85436800	85437000	E71
chr3	85437000	85440000	E74
chr3	85440000	85440200	E72
chr3	85440200	85441000	E74
chr3	85441000	85441200	E76
chr3	85441200	85442800	E74
chr3	85442800	85443000	E71
chr3	85443000	85443200	E80
chr3	85443200	85444200	E73
chr3	85444200	85444400	E47
chr3	85444400	85455000	E73
chr3	85455000	85455200	E71
chr3	85455200	85455800	E74
chr3	85455800	85456000	E80
chr3	85456000	85469200	E73
chr3	85469200	85469400	E44
chr3	85469400	85471200	E74
chr3	85471200	85471400	E72
chr3	85471400	85477200	E73
chr3	85477200	85477400	E47
chr3	85477400	85487800	E73
chr3	85487800	85488000	E47
chr3	85488000	85495200	E73
chr3	85495200	85495400	E72
chr3	85495400	85497600	E74
chr3	85497600	85497800	E71
chr3	85497800	85498200	E74
chr3	85498200	85498400	E72
chr3	85498400	85498600	E46
chr3	85498600	85500200	E74
chr3	85500200	85500400	E81
chr3	85500400	85508400	E74
chr3	85508400	85508600	E79
chr3	85508600	85509200	E74
chr3	85509200	85509400	E25
chr3	85509400	85510000	E82
chr3	85510000	85510200	E25
chr3	85510200	85514000	E74
chr3	85514000	85514200	E46
chr3	85514200	85516400	E74
chr3	85516400	85516600	E72
chr3	85516600	85516800	E79
chr3	85516800	85527600	E73
chr3	85527600	85527800	E23
chr3	85527800	85528000	E25
chr3	85528000	85530800	E74
chr3	85530800	85531000	E25
chr3	85531000	85531600	E84
chr3	85531600	85531800	E55
chr3	85531800	85532000	E48
chr3	85532000	85532200	E82
chr3	85532200	85532400	E25
chr3	85532400	85533600	E74
chr3	85533600	85533800	E48
chr3	85533800	85536400	E74
chr3	85536400	85536600	E13
chr3	85536600	85536800	E74
chr3	85536800	85537000	E46
chr3	85537000	85544600	E73
chr3	85544600	85544800	E72
chr3	85544800	85546400	E74
chr3	85546400	85547400	E82
chr3	85547400	85548000	E83
chr3	85548000	85548800	E82
chr3	85548800	85549000	E48
chr3	85549000	85552200	E74
chr3	85552200	85552400	E82
chr3	85552400	85553000	E25
chr3	85553000	85554000	E23
chr3	85554000	85554200	E25
chr3	85554200	85555000	E23
chr3	85555000	85555200	E25
chr3	85555200	85555600	E55
chr3	85555600	85556600	E74
chr3	85556600	85557400	E13
chr3	85557400	85558400	E74
chr3	85558400	85558600	E72
chr3	85558600	85573800	E73
chr3	85573800	85574000	E47
chr3	85574000	85576000	E73
chr3	85576000	85576200	E47
chr3	85576200	85580200	E73
chr3	85580200	85580400	E47
chr3	85580400	85585800	E73
chr3	85585800	85586000	E79
chr3	85586000	85586400	E74
chr3	85586400	85586600	E72
chr3	85586600	85586800	E74
chr3	85586800	85587000	E46
chr3	85587000	85590400	E74
chr3	85590400	85590600	E71
chr3	85590600	85592200	E73
chr3	85592200	85592400	E47
chr3	85592400	85622800	E73
chr3	85622800	85623000	E44
chr3	85623000	85631000	E73
chr3	85631000	85631200	E79
chr3	85631200	85633200	E74
chr3	85633200	85633400	E46
chr3	85633400	85633600	E74
chr3	85633600	85633800	E48
chr3	85633800	85634000	E38
chr3	85634000	85634200	E36
chr3	85634200	85634400	E38
chr3	85634400	85634600	E48
chr3	85634600	85638200	E74
chr3	85638200	85638400	E48
chr3	85638400	85639200	E74
chr3	85639200	85639400	E46
chr3	85639400	85647000	E73
chr3	85647000	85647200	E47
chr3	85647200	85657000	E73
chr3	85657000	85657200	E47
chr3	85657200	85663000	E73
chr3	85663000	85663200	E47
chr3	85663200	85688000	E73
chr3	85688000	85688200	E47
chr3	85688200	85693400	E73
chr3	85693400	85693800	E72
chr3	85693800	85694200	E74
chr3	85694200	85701000	E73
chr3	85701000	85701200	E72
chr3	85701200	85701400	E71
chr3	85701400	85701600	E46
chr3	85701600	85705600	E74
chr3	85705600	85705800	E72
chr3	85705800	85708400	E74
chr3	85708400	85708600	E46
chr3	85708600	85714800	E74
chr3	85714800	85715000	E25
chr3	85715000	85721800	E73
chr3	85721800	85722000	E72
chr3	85722000	85722400	E74
chr3	85722400	85722600	E72
chr3	85722600	85728600	E73
chr3	85728600	85728800	E47
chr3	85728800	85793800	E73
chr3	85793800	85794000	E72
chr3	85794000	85797400	E74
chr3	85797400	85797600	E72
chr3	85797600	85799400	E74
chr3	85799400	85799600	E72
chr3	85799600	85804200	E74
chr3	85804200	85804400	E46
chr3	85804400	85804600	E44
chr3	85804600	85805200	E48
chr3	85805200	85806000	E74
chr3	85806000	85806200	E46
chr3	85806200	85810200	E74
chr3	85810200	85810400	E72
chr3	85810400	85837400	E73
chr3	85837400	85837600	E79
chr3	85837600	85841200	E74
chr3	85841200	85841400	E72
chr3	85841400	85842800	E74
chr3	85842800	85843000	E46
chr3	85843000	85847000	E74
chr3	85847000	85847200	E72
chr3	85847200	85848000	E74
chr3	85848000	85848200	E46
chr3	85848200	85851600	E74
chr3	85851600	85851800	E46
chr3	85851800	85859800	E73
chr3	85859800	85860000	E47
chr3	85860000	85860400	E73
chr3	85860400	85860600	E47
chr3	85860600	85887800	E73
chr3	85887800	85888000	E47
chr3	85888000	85910600	E73
chr3	85910600	85910800	E47
chr3	85910800	85918400	E73
chr3	85918400	85918600	E47
chr3	85918600	85924800	E73
chr3	85924800	85925000	E47
chr3	85925000	85936400	E73
chr3	85936400	85936600	E47
chr3	85936600	85942800	E73
chr3	85942800	85943000	E47
chr3	85943000	85946600	E73
chr3	85946600	85946800	E47
chr3	85946800	85960000	E73
chr3	85960000	85960200	E47
chr3	85960200	85962200	E73
chr3	85962200	85962400	E75
chr3	85962400	85962800	E74
chr3	85962800	85963000	E72
chr3	85963000	85967600	E74
chr3	85967600	85967800	E79
chr3	85967800	85968000	E74
chr3	85968000	85968200	E45
chr3	85968200	85968400	E48
chr3	85968400	85973600	E74
chr3	85973600	85973800	E49
chr3	85973800	85976400	E73
chr3	85976400	85976600	E47
chr3	85976600	85982800	E73
chr3	85982800	85983000	E47
chr3	85983000	85998000	E73
chr3	85998000	85998200	E25
chr3	85998200	85999000	E74
chr3	85999000	85999200	E46
chr3	85999200	85999800	E74
chr3	85999800	86002000	E73
chr3	86002000	86002200	E47
chr3	86002200	86009600	E73
chr3	86009600	86009800	E46
chr3	86009800	86011400	E74
chr3	86011400	86011600	E72
chr3	86011600	86013200	E74
chr3	86013200	86013400	E72
chr3	86013400	86015200	E74
chr3	86015200	86015400	E46
chr3	86015400	86017200	E73
chr3	86017200	86017400	E47
chr3	86017400	86032800	E73
chr3	86032800	86033000	E72
chr3	86033000	86033200	E48
chr3	86033200	86033400	E71
chr3	86033400	86037000	E74
chr3	86037000	86037200	E44
chr3	86037200	86039400	E74
chr3	86039400	86039600	E72
chr3	86039600	86047200	E73
chr3	86047200	86047400	E47
chr3	86047400	86054000	E73
chr3	86054000	86054200	E46
chr3	86054200	86057000	E74
chr3	86057000	86057200	E79
chr3	86057200	86062200	E74
chr3	86062200	86062400	E45
chr3	86062400	86070800	E73
chr3	86070800	86071000	E47
chr3	86071000	86078200	E73
chr3	86078200	86078400	E47
chr3	86078400	86084200	E73
chr3	86084200	86084400	E47
chr3	86084400	86096200	E73
chr3	86096200	86096400	E47
chr3	86096400	86099600	E73
chr3	86099600	86099800	E47
chr3	86099800	86105000	E73
chr3	86105000	86105200	E46
chr3	86105200	86107800	E74
chr3	86107800	86108000	E49
chr3	86108000	86111800	E74
chr3	86111800	86112000	E46
chr3	86112000	86112600	E74
chr3	86112600	86112800	E46
chr3	86112800	86113600	E74
chr3	86113600	86113800	E72
chr3	86113800	86118800	E73
chr3	86118800	86119000	E47
chr3	86119000	86130000	E73
chr3	86130000	86130200	E45
chr3	86130200	86135600	E73
chr3	86135600	86140800	E74
chr3	86140800	86141200	E82
chr3	86141200	86141400	E13
chr3	86141400	86143600	E74
chr3	86143600	86143800	E46
chr3	86143800	86145000	E74
chr3	86145000	86145200	E46
chr3	86145200	86153400	E73
chr3	86153400	86153600	E72
chr3	86153600	86155200	E73
chr3	86155200	86155400	E72
chr3	86155400	86160400	E73
chr3	86160400	86160600	E80
chr3	86160600	86161600	E74
chr3	86161600	86161800	E75
chr3	86161800	86162000	E74
chr3	86162000	86162200	E72
chr3	86162200	86162600	E74
chr3	86162600	86162800	E48
chr3	86162800	86169000	E74
chr3	86169000	86169200	E13
chr3	86169200	86169400	E82
chr3	86169400	86169600	E77
chr3	86169600	86170200	E74
chr3	86170200	86170400	E72
chr3	86170400	86174400	E73
chr3	86174400	86174600	E47
chr3	86174600	86183000	E73
chr3	86183000	86183200	E46
chr3	86183200	86202200	E73
chr3	86202200	86202400	E47
chr3	86202400	86204800	E73
chr3	86204800	86205000	E13
chr3	86205000	86207600	E73
chr3	86207600	86207800	E47
chr3	86207800	86216200	E73
chr3	86216200	86216400	E47
chr3	86216400	86217800	E73
chr3	86217800	86218000	E47
chr3	86218000	86221000	E73
chr3	86221000	86221200	E47
chr3	86221200	86229600	E73
chr3	86229600	86229800	E72
chr3	86229800	86231000	E73
chr3	86231000	86231200	E72
chr3	86231200	86234200	E73
chr3	86234200	86234400	E47
chr3	86234400	86237000	E73
chr3	86237000	86237200	E47
chr3	86237200	86247800	E73
chr3	86247800	86248000	E47
chr3	86248000	86254000	E73
chr3	86254000	86254200	E47
chr3	86254200	86262000	E73
chr3	86262000	86262200	E72
chr3	86262200	86265000	E74
chr3	86265000	86265200	E81
chr3	86265200	86265600	E74
chr3	86265600	86265800	E75
chr3	86265800	86273800	E73
chr3	86273800	86274000	E47
chr3	86274000	86298000	E73
chr3	86298000	86298200	E44
chr3	86298200	86305200	E74
chr3	86305200	86305400	E72
chr3	86305400	86306600	E74
chr3	86306600	86306800	E78
chr3	86306800	86307200	E74
chr3	86307200	86307800	E46
chr3	86307800	86312000	E74
chr3	86312000	86312200	E48
chr3	86312200	86312600	E74
chr3	86312600	86312800	E44
chr3	86312800	86350800	E73
chr3	86350800	86351000	E47
chr3	86351000	86382000	E73
chr3	86382000	86382200	E47
chr3	86382200	86424600	E73
chr3	86424600	86424800	E47
chr3	86424800	86427400	E73
chr3	86427400	86427600	E47
chr3	86427600	86437200	E73
chr3	86437200	86437400	E72
chr3	86437400	86438200	E74
chr3	86438200	86438600	E82
chr3	86438600	86438800	E25
chr3	86438800	86441200	E74
chr3	86441200	86441400	E80
chr3	86441400	86460200	E73
chr3	86460200	86460400	E75
chr3	86460400	86461000	E74
chr3	86461000	86461200	E72
chr3	86461200	86464600	E74
chr3	86464600	86464800	E72
chr3	86464800	86466000	E74
chr3	86466000	86466200	E72
chr3	86466200	86466800	E74
chr3	86466800	86467000	E46
chr3	86467000	86471000	E73
chr3	86471000	86471200	E47
chr3	86471200	86475600	E73
chr3	86475600	86475800	E47
chr3	86475800	86497200	E73
chr3	86497200	86497400	E47
chr3	86497400	86504200	E73
chr3	86504200	86504400	E47
chr3	86504400	86510400	E73
chr3	86510400	86510600	E47
chr3	86510600	86526400	E73
chr3	86526400	86526600	E47
chr3	86526600	86528200	E73
chr3	86528200	86528400	E47
chr3	86528400	86533400	E73
chr3	86533400	86533600	E72
chr3	86533600	86557400	E73
chr3	86557400	86557600	E47
chr3	86557600	86562800	E73
chr3	86562800	86563000	E72
chr3	86563000	86567000	E73
chr3	86567000	86567200	E25
chr3	86567200	86593600	E73
chr3	86593600	86593800	E47
chr3	86593800	86599400	E73
chr3	86599400	86599600	E71
chr3	86599600	86599800	E74
chr3	86599800	86600000	E76
chr3	86600000	86601600	E74
chr3	86601600	86601800	E46
chr3	86601800	86603000	E74
chr3	86603000	86603200	E46
chr3	86603200	86603400	E74
chr3	86603400	86603800	E72
chr3	86603800	86614400	E73
chr3	86614400	86614600	E47
chr3	86614600	86622800	E73
chr3	86622800	86623000	E25
chr3	86623000	86633800	E73
chr3	86633800	86634000	E47
chr3	86634000	86639000	E73
chr3	86639000	86639200	E47
chr3	86639200	86644200	E73
chr3	86644200	86644400	E46
chr3	86644400	86655400	E73
chr3	86655400	86655600	E47
chr3	86655600	86665000	E73
chr3	86665000	86665200	E47
chr3	86665200	86669000	E73
chr3	86669000	86669200	E47
chr3	86669200	86677600	E73
chr3	86677600	86677800	E46
chr3	86677800	86681200	E74
chr3	86681200	86681400	E49
chr3	86681400	86685400	E73
chr3	86685400	86685600	E47
chr3	86685600	86686200	E73
chr3	86686200	86686400	E47
chr3	86686400	86695000	E73
chr3	86695000	86695600	E74
chr3	86695600	86695800	E46
chr3	86695800	86703400	E73
chr3	86703400	86703800	E46
chr3	86703800	86708000	E74
chr3	86708000	86708200	E46
chr3	86708200	86712800	E73
chr3	86712800	86713000	E47
chr3	86713000	86719200	E73
chr3	86719200	86719400	E47
chr3	86719400	86731800	E73
chr3	86731800	86732000	E47
chr3	86732000	86736800	E73
chr3	86736800	86737000	E71
chr3	86737000	86757400	E73
chr3	86757400	86757600	E47
chr3	86757600	86757800	E73
chr3	86757800	86758000	E72
chr3	86758000	86761600	E73
chr3	86761600	86762600	E74
chr3	86762600	86762800	E72
chr3	86762800	86773400	E73
chr3	86773400	86773600	E47
chr3	86773600	86785200	E73
chr3	86785200	86785400	E82
chr3	86785400	86785600	E7
chr3	86785600	86785800	E38
chr3	86785800	86786000	E25
chr3	86786000	86786200	E45
chr3	86786200	86786400	E7
chr3	86786400	86786600	E82
chr3	86786600	86786800	E7
chr3	86786800	86787000	E82
chr3	86787000	86787200	E25
chr3	86787200	86787400	E45
chr3	86787400	86789800	E74
chr3	86789800	86790000	E77
chr3	86790000	86790200	E82
chr3	86790200	86792200	E74
chr3	86792200	86792400	E72
chr3	86792400	86801800	E73
chr3	86801800	86802000	E72
chr3	86802000	86802200	E80
chr3	86802200	86802400	E72
chr3	86802400	86802600	E47
chr3	86802600	86808600	E73
chr3	86808600	86808800	E47
chr3	86808800	86820400	E73
chr3	86820400	86820600	E81
chr3	86820600	86821800	E73
chr3	86821800	86823600	E74
chr3	86823600	86823800	E72
chr3	86823800	86846000	E73
chr3	86846000	86846200	E47
chr3	86846200	86855600	E73
chr3	86855600	86856000	E72
chr3	86856000	86865000	E73
chr3	86865000	86865200	E72
chr3	86865200	86865400	E74
chr3	86865400	86865600	E45
chr3	86865600	86873800	E73
chr3	86873800	86874000	E47
chr3	86874000	86875600	E73
chr3	86875600	86875800	E72
chr3	86875800	86877600	E73
chr3	86877600	86877800	E47
chr3	86877800	86890000	E73
chr3	86890000	86890200	E47
chr3	86890200	86901000	E73
chr3	86901000	86901200	E72
chr3	86901200	86902200	E74
chr3	86902200	86902400	E45
chr3	86902400	86926000	E73
chr3	86926000	86926200	E47
chr3	86926200	86931400	E73
chr3	86931400	86931600	E71
chr3	86931600	86934400	E74
chr3	86934400	86934600	E72
chr3	86934600	86935000	E74
chr3	86935000	86935200	E72
chr3	86935200	86942600	E73
chr3	86942600	86942800	E47
chr3	86942800	86947000	E73
chr3	86947000	86947200	E49
chr3	86947200	86947400	E48
chr3	86947400	86947600	E74
chr3	86947600	86947800	E46
chr3	86947800	86949600	E74
chr3	86949600	86949800	E72
chr3	86949800	86950000	E74
chr3	86950000	86958000	E73
chr3	86958000	86958200	E47
chr3	86958200	86972400	E73
chr3	86972400	86972600	E71
chr3	86972600	86990400	E73
chr3	86990400	86990600	E47
chr3	86990600	86992200	E73
chr3	86992200	86992400	E72
chr3	86992400	86994000	E74
chr3	86994000	86994200	E72
chr3	86994200	87002200	E73
chr3	87002200	87002400	E72
chr3	87002400	87006000	E74
chr3	87006000	87006200	E46
chr3	87006200	87012000	E74
chr3	87012000	87012200	E46
chr3	87012200	87019800	E73
chr3	87019800	87020000	E47
chr3	87020000	87039600	E73
chr3	87039600	87039800	E44
chr3	87039800	87040000	E82
chr3	87040000	87040200	E44
chr3	87040200	87040400	E34
chr3	87040400	87040600	E45
chr3	87040600	87040800	E48
chr3	87040800	87046600	E74
chr3	87046600	87046800	E80
chr3	87046800	87049000	E74
chr3	87049000	87049200	E48
chr3	87049200	87050200	E74
chr3	87050200	87050400	E72
chr3	87050400	87051800	E74
chr3	87051800	87052000	E44
chr3	87052000	87053800	E74
chr3	87053800	87054000	E79
chr3	87054000	87064800	E73
chr3	87064800	87065000	E71
chr3	87065000	87066000	E74
chr3	87066000	87066200	E80
chr3	87066200	87069200	E74
chr3	87069200	87069400	E72
chr3	87069400	87074800	E73
chr3	87074800	87075000	E49
chr3	87075000	87078600	E74
chr3	87078600	87078800	E48
chr3	87078800	87081200	E74
chr3	87081200	87081400	E45
chr3	87081400	87089800	E74
chr3	87089800	87090000	E82
chr3	87090000	87090200	E7
chr3	87090200	87090400	E49
chr3	87090400	87090600	E55
chr3	87090600	87090800	E38
chr3	87090800	87091000	E45
chr3	87091000	87092800	E74
chr3	87092800	87093000	E72
chr3	87093000	87105200	E73
chr3	87105200	87105400	E47
chr3	87105400	87107400	E73
chr3	87107400	87107600	E46
chr3	87107600	87107800	E75
chr3	87107800	87108000	E72
chr3	87108000	87111600	E73
chr3	87111600	87111800	E47
chr3	87111800	87119600	E73
chr3	87119600	87119800	E72
chr3	87119800	87131000	E73
chr3	87131000	87131200	E79
chr3	87131200	87132000	E74
chr3	87132000	87132200	E25
chr3	87132200	87134000	E74
chr3	87134000	87134200	E46
chr3	87134200	87137200	E74
chr3	87137200	87137600	E82
chr3	87137600	87137800	E23
chr3	87137800	87138000	E26
chr3	87138000	87138200	E28
chr3	87138200	87138600	E21
chr3	87138600	87138800	E28
chr3	87138800	87139000	E24
chr3	87139000	87139200	E30
chr3	87139200	87139400	E23
chr3	87139400	87139600	E25
chr3	87139600	87139800	E82
chr3	87139800	87140200	E25
chr3	87140200	87140800	E74
chr3	87140800	87141000	E46
chr3	87141000	87142600	E74
chr3	87142600	87147800	E73
chr3	87147800	87150600	E74
chr3	87150600	87150800	E82
chr3	87150800	87151000	E25
chr3	87151000	87151200	E82
chr3	87151200	87151400	E83
chr3	87151400	87151600	E22
chr3	87151600	87152200	E83
chr3	87152200	87189600	E73
chr3	87189600	87189800	E46
chr3	87189800	87192200	E74
chr3	87192200	87192400	E72
chr3	87192400	87196800	E73
chr3	87196800	87197000	E47
chr3	87197000	87216400	E73
chr3	87216400	87216800	E82
chr3	87216800	87217200	E25
chr3	87217200	87223200	E74
chr3	87223200	87223400	E45
chr3	87223400	87224200	E74
chr3	87224200	87224400	E81
chr3	87224400	87232200	E73
chr3	87232200	87232400	E72
chr3	87232400	87234200	E74
chr3	87234200	87234400	E72
chr3	87234400	87236800	E74
chr3	87236800	87237000	E72
chr3	87237000	87239000	E74
chr3	87239000	87240200	E73
chr3	87240200	87240400	E47
chr3	87240400	87243000	E73
chr3	87243000	87243200	E47
chr3	87243200	87245600	E73
chr3	87245600	87245800	E47
chr3	87245800	87248200	E73
chr3	87248200	87248400	E46
chr3	87248400	87249600	E74
chr3	87249600	87249800	E72
chr3	87249800	87253600	E74
chr3	87253600	87253800	E72
chr3	87253800	87258800	E74
chr3	87258800	87259000	E72
chr3	87259000	87259200	E74
chr3	87259200	87259400	E48
chr3	87259400	87259800	E74
chr3	87259800	87260000	E72
chr3	87260000	87263000	E74
chr3	87263000	87263200	E72
chr3	87263200	87266400	E74
chr3	87266400	87266600	E46
chr3	87266600	87267200	E74
chr3	87267200	87267400	E72
chr3	87267400	87273600	E74
chr3	87273600	87273800	E48
chr3	87273800	87274600	E74
chr3	87274600	87274800	E48
chr3	87274800	87275200	E45
chr3	87275200	87275400	E82
chr3	87275400	87275600	E31
chr3	87275600	87275800	E29
chr3	87275800	87276000	E20
chr3	87276000	87277000	E19
chr3	87277000	87277200	E21
chr3	87277200	87277400	E26
chr3	87277400	87277800	E29
chr3	87277800	87278000	E23
chr3	87278000	87278200	E25
chr3	87278200	87278400	E82
chr3	87278400	87278600	E38
chr3	87278600	87278800	E48
chr3	87278800	87279000	E79
chr3	87279000	87279200	E74
chr3	87279200	87279600	E46
chr3	87279600	87282400	E74
chr3	87282400	87282600	E25
chr3	87282600	87284400	E74
chr3	87284400	87284600	E46
chr3	87284600	87290800	E74
chr3	87290800	87291000	E75
chr3	87291000	87291200	E45
chr3	87291200	87291400	E72
chr3	87291400	87293000	E74
chr3	87293000	87293200	E48
chr3	87293200	87293400	E74
chr3	87293400	87293600	E72
chr3	87293600	87295600	E74
chr3	87295600	87295800	E71
chr3	87295800	87296000	E72
chr3	87296000	87296800	E74
chr3	87296800	87297000	E80
chr3	87297000	87297200	E74
chr3	87297200	87297400	E77
chr3	87297400	87297600	E74
chr3	87297600	87297800	E46
chr3	87297800	87299400	E74
chr3	87299400	87299600	E72
chr3	87299600	87300200	E74
chr3	87300200	87300400	E45
chr3	87300400	87301200	E74
chr3	87301200	87301400	E72
chr3	87301400	87305000	E74
chr3	87305000	87305200	E48
chr3	87305200	87305400	E74
chr3	87305400	87305600	E81
chr3	87305600	87305800	E46
chr3	87305800	87309600	E74
chr3	87309600	87309800	E46
chr3	87309800	87310800	E74
chr3	87310800	87311200	E82
chr3	87311200	87311400	E78
chr3	87311400	87312200	E74
chr3	87312200	87312400	E81
chr3	87312400	87315800	E74
chr3	87315800	87316000	E48
chr3	87316000	87316800	E74
chr3	87316800	87317000	E77
chr3	87317000	87317600	E74
chr3	87317600	87317800	E72
chr3	87317800	87318000	E74
chr3	87318000	87318200	E77
chr3	87318200	87318400	E74
chr3	87318400	87318600	E77
chr3	87318600	87319000	E55
chr3	87319000	87319200	E37
chr3	87319200	87319400	E74
chr3	87319400	87319600	E46
chr3	87319600	87319800	E72
chr3	87319800	87320000	E48
chr3	87320000	87320200	E46
chr3	87320200	87320600	E82
chr3	87320600	87320800	E6
chr3	87320800	87321000	E44
chr3	87321000	87321800	E82
chr3	87321800	87322000	E25
chr3	87322000	87322200	E23
chr3	87322200	87322400	E25
chr3	87322400	87328800	E73
chr3	87328800	87334800	E74
chr3	87334800	87335000	E38
chr3	87335000	87335600	E82
chr3	87335600	87335800	E13
chr3	87335800	87337400	E74
chr3	87337400	87337600	E77
chr3	87337600	87338600	E74
chr3	87338600	87338800	E45
chr3	87338800	87347000	E74
chr3	87347000	87347200	E13
chr3	87347200	87347600	E82
chr3	87347600	87347800	E74
chr3	87347800	87348000	E46
chr3	87348000	87350000	E74
chr3	87350000	87350200	E72
chr3	87350200	87350600	E74
chr3	87350600	87350800	E72
chr3	87350800	87356600	E74
chr3	87356600	87356800	E48
chr3	87356800	87357200	E74
chr3	87357200	87357400	E72
chr3	87357400	87357600	E44
chr3	87357600	87360200	E74
chr3	87360200	87360400	E80
chr3	87360400	87360600	E72
chr3	87360600	87366600	E73
chr3	87366600	87366800	E72
chr3	87366800	87367800	E74
chr3	87367800	87368000	E46
chr3	87368000	87380800	E73
chr3	87380800	87381000	E78
chr3	87381000	87382000	E82
chr3	87382000	87382200	E6
chr3	87382200	87382400	E12
chr3	87382400	87382600	E25
chr3	87382600	87382800	E5
chr3	87382800	87383000	E12
chr3	87383000	87383200	E22
chr3	87383200	87383400	E12
chr3	87383400	87383800	E82
chr3	87383800	87389200	E73
chr3	87389200	87389400	E47
chr3	87389400	87399600	E73
chr3	87399600	87399800	E72
chr3	87399800	87400200	E73
chr3	87400200	87400400	E47
chr3	87400400	87408200	E73
chr3	87408200	87408400	E72
chr3	87408400	87410800	E74
chr3	87410800	87411000	E44
chr3	87411000	87411200	E45
chr3	87411200	87411400	E82
chr3	87411400	87411600	E7
chr3	87411600	87411800	E45
chr3	87411800	87413800	E74
chr3	87413800	87414000	E81
chr3	87414000	87417000	E74
chr3	87417000	87417200	E72
chr3	87417200	87420200	E73
chr3	87420200	87420400	E47
chr3	87420400	87428600	E73
chr3	87428600	87428800	E47
chr3	87428800	87435600	E73
chr3	87435600	87435800	E81
chr3	87435800	87438800	E74
chr3	87438800	87439000	E48
chr3	87439000	87441600	E74
chr3	87441600	87442400	E82
chr3	87442400	87442600	E13
chr3	87442600	87444600	E74
chr3	87444600	87445000	E72
chr3	87445000	87445800	E74
chr3	87445800	87446000	E46
chr3	87446000	87449200	E74
chr3	87449200	87449400	E72
chr3	87449400	87459400	E73
chr3	87459400	87459600	E72
chr3	87459600	87459800	E46
chr3	87459800	87463800	E74
chr3	87463800	87464000	E72
chr3	87464000	87467800	E74
chr3	87467800	87468000	E72
chr3	87468000	87468600	E74
chr3	87468600	87468800	E48
chr3	87468800	87475000	E74
chr3	87475000	87475200	E71
chr3	87475200	87475600	E74
chr3	87475600	87475800	E48
chr3	87475800	87477400	E74
chr3	87477400	87477600	E45
chr3	87477600	87480800	E74
chr3	87480800	87481000	E73
chr3	87481000	87483000	E74
chr3	87483000	87483200	E72
chr3	87483200	87484400	E74
chr3	87484400	87484600	E72
chr3	87484600	87487600	E74
chr3	87487600	87487800	E72
chr3	87487800	87488200	E74
chr3	87488200	87488400	E46
chr3	87488400	87489000	E74
chr3	87489000	87489200	E72
chr3	87489200	87495000	E74
chr3	87495000	87495200	E48
chr3	87495200	87497800	E74
chr3	87497800	87498000	E45
chr3	87498000	87499000	E74
chr3	87499000	87499200	E72
chr3	87499200	87501000	E74
chr3	87501000	87501200	E72
chr3	87501200	87517200	E73
chr3	87517200	87517400	E72
chr3	87517400	87521000	E73
chr3	87521000	87521200	E47
chr3	87521200	87535200	E73
chr3	87535200	87535600	E72
chr3	87535600	87539600	E74
chr3	87539600	87539800	E25
chr3	87539800	87542400	E74
chr3	87542400	87542600	E72
chr3	87542600	87548400	E73
chr3	87548400	87548600	E72
chr3	87548600	87553600	E74
chr3	87553600	87553800	E76
chr3	87553800	87554000	E48
chr3	87554000	87554400	E82
chr3	87554400	87554600	E13
chr3	87554600	87554800	E82
chr3	87554800	87555000	E48
chr3	87555000	87555200	E74
chr3	87555200	87555400	E48
chr3	87555400	87555800	E74
chr3	87555800	87556000	E45
chr3	87556000	87556200	E72
chr3	87556200	87557400	E74
chr3	87557400	87557800	E72
chr3	87557800	87575800	E73
chr3	87575800	87576000	E78
chr3	87576000	87578000	E74
chr3	87578000	87578200	E45
chr3	87578200	87578400	E74
chr3	87578400	87578600	E48
chr3	87578600	87579800	E74
chr3	87579800	87580000	E45
chr3	87580000	87580200	E75
chr3	87580200	87580600	E74
chr3	87580600	87580800	E46
chr3	87580800	87583400	E74
chr3	87583400	87583600	E72
chr3	87583600	87591600	E74
chr3	87591600	87591800	E72
chr3	87591800	87594400	E74
chr3	87594400	87594600	E72
chr3	87594600	87610200	E73
chr3	87610200	87610400	E47
chr3	87610400	87612000	E73
chr3	87612000	87612200	E72
chr3	87612200	87612400	E74
chr3	87612400	87612600	E72
chr3	87612600	87613000	E74
chr3	87613000	87613200	E48
chr3	87613200	87614600	E74
chr3	87614600	87615000	E72
chr3	87615000	87625000	E73
chr3	87625000	87625200	E72
chr3	87625200	87625800	E74
chr3	87625800	87626000	E72
chr3	87626000	87626200	E46
chr3	87626200	87626600	E74
chr3	87626600	87626800	E72
chr3	87626800	87627800	E74
chr3	87627800	87628000	E72
chr3	87628000	87628200	E75
chr3	87628200	87633200	E74
chr3	87633200	87633400	E46
chr3	87633400	87634800	E74
chr3	87634800	87635000	E48
chr3	87635000	87635400	E74
chr3	87635400	87635600	E72
chr3	87635600	87638800	E74
chr3	87638800	87639000	E72
chr3	87639000	87645800	E74
chr3	87645800	87646000	E77
chr3	87646000	87646200	E45
chr3	87646200	87656600	E73
chr3	87656600	87656800	E47
chr3	87656800	87662800	E73
chr3	87662800	87663000	E47
chr3	87663000	87668600	E73
chr3	87668600	87668800	E72
chr3	87668800	87669400	E74
chr3	87669400	87669600	E71
chr3	87669600	87670000	E74
chr3	87670000	87670200	E25
chr3	87670200	87670400	E12
chr3	87670400	87670800	E9
chr3	87670800	87671000	E8
chr3	87671000	87671200	E83
chr3	87671200	87671400	E9
chr3	87671400	87671600	E8
chr3	87671600	87672000	E82
chr3	87672000	87677800	E74
chr3	87677800	87678000	E48
chr3	87678000	87679400	E74
chr3	87679400	87679600	E46
chr3	87679600	87681200	E74
chr3	87681200	87681400	E72
chr3	87681400	87682200	E74
chr3	87682200	87685600	E73
chr3	87685600	87685800	E72
chr3	87685800	87686000	E47
chr3	87686000	87690800	E73
chr3	87690800	87691000	E72
chr3	87691000	87692000	E74
chr3	87692000	87692200	E48
chr3	87692200	87693800	E74
chr3	87693800	87694000	E72
chr3	87694000	87695400	E74
chr3	87695400	87695600	E80
chr3	87695600	87707600	E73
chr3	87707600	87707800	E47
chr3	87707800	87714200	E73
chr3	87714200	87714400	E72
chr3	87714400	87716000	E74
chr3	87716000	87716200	E13
chr3	87716200	87716400	E74
chr3	87716400	87716600	E72
chr3	87716600	87717600	E74
chr3	87717600	87717800	E48
chr3	87717800	87718000	E56
chr3	87718000	87719000	E82
chr3	87719000	87719200	E83
chr3	87719200	87720200	E82
chr3	87720200	87720400	E12
chr3	87720400	87720600	E82
chr3	87720600	87720800	E83
chr3	87720800	87721200	E12
chr3	87721200	87721400	E38
chr3	87721400	87721800	E12
chr3	87721800	87722000	E9
chr3	87722000	87722400	E41
chr3	87722400	87722600	E66
chr3	87722600	87723600	E65
chr3	87723600	87724000	E1
chr3	87724000	87724200	E11
chr3	87724200	87724400	E2
chr3	87724400	87724800	E65
chr3	87724800	87725000	E2
chr3	87725000	87725600	E3
chr3	87725600	87725800	E8
chr3	87725800	87726000	E9
chr3	87726000	87726200	E12
chr3	87726200	87726400	E13
chr3	87726400	87726600	E82
chr3	87726600	87726800	E13
chr3	87726800	87727200	E82
chr3	87727200	87727400	E7
chr3	87727400	87727800	E13
chr3	87727800	87738000	E74
chr3	87738000	87738200	E75
chr3	87738200	87740800	E74
chr3	87740800	87741000	E72
chr3	87741000	87745800	E73
chr3	87745800	87746000	E79
chr3	87746000	87748000	E74
chr3	87748000	87748400	E72
chr3	87748400	87750000	E74
chr3	87750000	87750200	E71
chr3	87750200	87750400	E72
chr3	87750400	87751600	E74
chr3	87751600	87751800	E46
chr3	87751800	87753000	E74
chr3	87753000	87753200	E72
chr3	87753200	87758600	E74
chr3	87758600	87758800	E13
chr3	87758800	87759000	E12
chr3	87759000	87759400	E9
chr3	87759400	87759600	E3
chr3	87759600	87759800	E41
chr3	87759800	87760000	E5
chr3	87760000	87760200	E50
chr3	87760200	87760400	E44
chr3	87760400	87760800	E82
chr3	87760800	87761000	E8
chr3	87761000	87761600	E82
chr3	87761600	87767000	E74
chr3	87767000	87767200	E72
chr3	87767200	87768200	E74
chr3	87768200	87769000	E82
chr3	87769000	87769200	E71
chr3	87769200	87769400	E72
chr3	87769400	87772400	E74
chr3	87772400	87772600	E72
chr3	87772600	87772800	E74
chr3	87772800	87773000	E72
chr3	87773000	87774400	E74
chr3	87774400	87779800	E73
chr3	87779800	87780000	E79
chr3	87780000	87792800	E73
chr3	87792800	87793000	E46
chr3	87793000	87803000	E73
chr3	87803000	87803200	E47
chr3	87803200	87808200	E73
chr3	87808200	87808400	E72
chr3	87808400	87810000	E74
chr3	87810000	87810400	E72
chr3	87810400	87820200	E74
chr3	87820200	87820400	E45
chr3	87820400	87820600	E82
chr3	87820600	87820800	E13
chr3	87820800	87821000	E50
chr3	87821000	87829600	E73
chr3	87829600	87829800	E46
chr3	87829800	87830800	E74
chr3	87830800	87831000	E72
chr3	87831000	87839800	E74
chr3	87839800	87840000	E25
chr3	87840000	87840200	E82
chr3	87840200	87840400	E25
chr3	87840400	87840800	E82
chr3	87840800	87842000	E23
chr3	87842000	87842600	E27
chr3	87842600	87843000	E23
chr3	87843000	87843400	E25
chr3	87843400	87843600	E23
chr3	87843600	87844000	E25
chr3	87844000	87844600	E82
chr3	87844600	87844800	E7
chr3	87844800	87845000	E25
chr3	87845000	87845600	E82
chr3	87845600	87845800	E25
chr3	87845800	87846000	E27
chr3	87846000	87846200	E25
chr3	87846200	87846400	E6
chr3	87846400	87846600	E7
chr3	87846600	87846800	E6
chr3	87846800	87847000	E82
chr3	87847000	87849400	E74
chr3	87849400	87849600	E72
chr3	87849600	87853600	E74
chr3	87853600	87854200	E82
chr3	87854200	87854400	E7
chr3	87854400	87854600	E5
chr3	87854600	87854800	E6
chr3	87854800	87855000	E4
chr3	87855000	87855200	E50
chr3	87855200	87855400	E33
chr3	87855400	87855800	E4
chr3	87855800	87856000	E23
chr3	87856000	87856200	E30
chr3	87856200	87856400	E27
chr3	87856400	87856600	E25
chr3	87856600	87858600	E74
chr3	87858600	87858800	E72
chr3	87858800	87859000	E74
chr3	87859000	87865200	E73
chr3	87865200	87865400	E72
chr3	87865400	87865600	E47
chr3	87865600	87877000	E73
chr3	87877000	87877200	E47
chr3	87877200	87908000	E73
chr3	87908000	87908200	E82
chr3	87908200	87908400	E6
chr3	87908400	87908600	E82
chr3	87908600	87912600	E74
chr3	87912600	87912800	E79
chr3	87912800	87917600	E74
chr3	87917600	87917800	E71
chr3	87917800	87919400	E74
chr3	87919400	87919600	E81
chr3	87919600	87929600	E73
chr3	87929600	87929800	E46
chr3	87929800	87931600	E73
chr3	87931600	87931800	E72
chr3	87931800	87933200	E74
chr3	87933200	87933400	E71
chr3	87933400	87936800	E74
chr3	87936800	87937000	E72
chr3	87937000	87939800	E74
chr3	87939800	87940000	E72
chr3	87940000	87940600	E74
chr3	87940600	87940800	E72
chr3	87940800	87941200	E74
chr3	87941200	87941400	E44
chr3	87941400	87946600	E74
chr3	87946600	87946800	E72
chr3	87946800	87951000	E74
chr3	87951000	87951200	E72
chr3	87951200	87952000	E74
chr3	87952000	87952200	E82
chr3	87952200	87952400	E6
chr3	87952400	87952600	E44
chr3	87952600	87952800	E72
chr3	87952800	87953000	E74
chr3	87953000	87953200	E75
chr3	87953200	87962600	E73
chr3	87962600	87962800	E78
chr3	87962800	87963200	E74
chr3	87963200	87963600	E48
chr3	87963600	87963800	E44
chr3	87963800	87964000	E76
chr3	87964000	87969200	E74
chr3	87969200	87969400	E45
chr3	87969400	87970000	E74
chr3	87970000	87970200	E75
chr3	87970200	87970400	E74
chr3	87970400	87970600	E46
chr3	87970600	87974600	E74
chr3	87974600	87974800	E79
chr3	87974800	87979400	E74
chr3	87979400	87979600	E45
chr3	87979600	87984800	E73
chr3	87984800	87985000	E47
chr3	87985000	87992800	E73
chr3	87992800	87993200	E72
chr3	87993200	87995000	E74
chr3	87995000	87995200	E72
chr3	87995200	87996600	E74
chr3	87996600	87997400	E82
chr3	87997400	87997600	E7
chr3	87997600	87997800	E8
chr3	87997800	87998000	E18
chr3	87998000	87998400	E70
chr3	87998400	87998800	E17
chr3	87998800	87999000	E21
chr3	87999000	87999200	E17
chr3	87999200	87999600	E18
chr3	87999600	87999800	E22
chr3	87999800	88000000	E25
chr3	88000000	88004800	E74
chr3	88004800	88005000	E79
chr3	88005000	88006400	E74
chr3	88006400	88006600	E48
chr3	88006600	88009800	E74
chr3	88009800	88010000	E79
chr3	88010000	88014200	E74
chr3	88014200	88014400	E48
chr3	88014400	88018200	E74
chr3	88018200	88018800	E82
chr3	88018800	88019200	E7
chr3	88019200	88019400	E13
chr3	88019400	88019600	E44
chr3	88019600	88020200	E82
chr3	88020200	88029600	E73
chr3	88029600	88029800	E72
chr3	88029800	88030600	E74
chr3	88030600	88030800	E80
chr3	88030800	88037600	E74
chr3	88037600	88037800	E46
chr3	88037800	88038600	E74
chr3	88038600	88038800	E72
chr3	88038800	88042000	E74
chr3	88042000	88042200	E72
chr3	88042200	88042800	E74
chr3	88042800	88043000	E48
chr3	88043000	88044000	E74
chr3	88044000	88044600	E82
chr3	88044600	88045200	E7
chr3	88045200	88045600	E12
chr3	88045600	88045800	E3
chr3	88045800	88046000	E1
chr3	88046000	88046600	E28
chr3	88046600	88047000	E43
chr3	88047000	88047200	E66
chr3	88047200	88047600	E33
chr3	88047600	88047800	E34
chr3	88047800	88048000	E5
chr3	88048000	88049800	E82
chr3	88049800	88050400	E23
chr3	88050400	88050600	E25
chr3	88050600	88050800	E48
chr3	88050800	88051000	E82
chr3	88051000	88051200	E13
chr3	88051200	88051400	E82
chr3	88051400	88051600	E13
chr3	88051600	88051800	E7
chr3	88051800	88052200	E82
chr3	88052200	88052400	E13
chr3	88052400	88052800	E82
chr3	88052800	88053000	E6
chr3	88053000	88054200	E82
chr3	88054200	88056200	E74
chr3	88056200	88056600	E82
chr3	88056600	88056800	E7
chr3	88056800	88057000	E82
chr3	88057000	88057200	E48
chr3	88057200	88057400	E55
chr3	88057400	88057600	E36
chr3	88057600	88057800	E38
chr3	88057800	88058400	E35
chr3	88058400	88058800	E34
chr3	88058800	88059000	E35
chr3	88059000	88059200	E44
chr3	88059200	88059400	E74
chr3	88059400	88059600	E48
chr3	88059600	88060000	E74
chr3	88060000	88060200	E48
chr3	88060200	88060400	E45
chr3	88060400	88060600	E55
chr3	88060600	88060800	E37
chr3	88060800	88061400	E74
chr3	88061400	88061600	E48
chr3	88061600	88065400	E74
chr3	88065400	88065600	E48
chr3	88065600	88067200	E74
chr3	88067200	88067400	E72
chr3	88067400	88067600	E74
chr3	88067600	88067800	E55
chr3	88067800	88068000	E54
chr3	88068000	88068200	E31
chr3	88068200	88068400	E5
chr3	88068400	88068800	E50
chr3	88068800	88069000	E5
chr3	88069000	88069200	E50
chr3	88069200	88069400	E7
chr3	88069400	88069800	E82
chr3	88069800	88070400	E74
chr3	88070400	88070600	E46
chr3	88070600	88070800	E74
chr3	88070800	88071000	E46
chr3	88071000	88072200	E74
chr3	88072200	88072400	E46
chr3	88072400	88072600	E74
chr3	88072600	88072800	E72
chr3	88072800	88074200	E74
chr3	88074200	88074400	E46
chr3	88074400	88074800	E74
chr3	88074800	88075000	E72
chr3	88075000	88075200	E45
chr3	88075200	88076000	E74
chr3	88076000	88076200	E72
chr3	88076200	88078200	E74
chr3	88078200	88078400	E46
chr3	88078400	88078600	E45
chr3	88078600	88078800	E82
chr3	88078800	88079200	E13
chr3	88079200	88079400	E62
chr3	88079400	88079600	E21
chr3	88079600	88079800	E19
chr3	88079800	88080000	E20
chr3	88080000	88080200	E51
chr3	88080200	88080400	E66
chr3	88080400	88080600	E1
chr3	88080600	88081000	E85
chr3	88081000	88081400	E20
chr3	88081400	88081600	E85
chr3	88081600	88081800	E28
chr3	88081800	88082000	E33
chr3	88082000	88082200	E36
chr3	88082200	88082400	E35
chr3	88082400	88082600	E48
chr3	88082600	88082800	E82
chr3	88082800	88083200	E38
chr3	88083200	88083400	E36
chr3	88083400	88083600	E38
chr3	88083600	88083800	E25
chr3	88083800	88084000	E38
chr3	88084000	88084200	E55
chr3	88084200	88084400	E48
chr3	88084400	88088600	E74
chr3	88088600	88088800	E72
chr3	88088800	88092800	E74
chr3	88092800	88093000	E82
chr3	88093000	88093200	E44
chr3	88093200	88093600	E50
chr3	88093600	88093800	E41
chr3	88093800	88094000	E9
chr3	88094000	88094200	E4
chr3	88094200	88094400	E5
chr3	88094400	88094800	E82
chr3	88094800	88095000	E12
chr3	88095000	88095200	E82
chr3	88095200	88095400	E39
chr3	88095400	88095600	E40
chr3	88095600	88095800	E43
chr3	88095800	88096000	E40
chr3	88096000	88096200	E38
chr3	88096200	88096400	E35
chr3	88096400	88096600	E77
chr3	88096600	88101400	E74
chr3	88101400	88101600	E82
chr3	88101600	88101800	E13
chr3	88101800	88103200	E82
chr3	88103200	88103400	E13
chr3	88103400	88104600	E82
chr3	88104600	88105800	E74
chr3	88105800	88106000	E48
chr3	88106000	88106200	E37
chr3	88106200	88106400	E27
chr3	88106400	88106600	E30
chr3	88106600	88107000	E29
chr3	88107000	88108200	E19
chr3	88108200	88108400	E20
chr3	88108400	88109400	E19
chr3	88109400	88109800	E21
chr3	88109800	88110400	E24
chr3	88110400	88111000	E26
chr3	88111000	88111200	E29
chr3	88111200	88111600	E51
chr3	88111600	88111800	E33
chr3	88111800	88112000	E38
chr3	88112000	88112200	E31
chr3	88112200	88112400	E13
chr3	88112400	88112600	E82
chr3	88112600	88112800	E44
chr3	88112800	88113000	E25
chr3	88113000	88113200	E8
chr3	88113200	88113400	E39
chr3	88113400	88113600	E8
chr3	88113600	88113800	E50
chr3	88113800	88114000	E7
chr3	88114000	88114600	E82
chr3	88114600	88114800	E38
chr3	88114800	88115800	E82
chr3	88115800	88116000	E6
chr3	88116000	88116400	E82
chr3	88116400	88118200	E74
chr3	88118200	88118400	E72
chr3	88118400	88118600	E74
chr3	88118600	88118800	E46
chr3	88118800	88121000	E74
chr3	88121000	88121200	E79
chr3	88121200	88122400	E74
chr3	88122400	88122600	E75
chr3	88122600	88122800	E74
chr3	88122800	88123200	E46
chr3	88123200	88123600	E74
chr3	88123600	88123800	E38
chr3	88123800	88124000	E74
chr3	88124000	88124200	E72
chr3	88124200	88124400	E74
chr3	88124400	88124600	E44
chr3	88124600	88124800	E13
chr3	88124800	88125000	E82
chr3	88125000	88125200	E48
chr3	88125200	88126600	E74
chr3	88126600	88126800	E38
chr3	88126800	88127200	E82
chr3	88127200	88127400	E23
chr3	88127400	88127600	E5
chr3	88127600	88128400	E82
chr3	88128400	88128600	E13
chr3	88128600	88129600	E82
chr3	88129600	88133800	E74
chr3	88133800	88134200	E46
chr3	88134200	88140400	E74
chr3	88140400	88140600	E72
chr3	88140600	88141000	E74
chr3	88141000	88141200	E46
chr3	88141200	88142000	E82
chr3	88142000	88142200	E7
chr3	88142200	88142400	E45
chr3	88142400	88142600	E82
chr3	88142600	88142800	E13
chr3	88142800	88143600	E74
chr3	88143600	88143800	E48
chr3	88143800	88145400	E74
chr3	88145400	88145600	E48
chr3	88145600	88145800	E74
chr3	88145800	88146000	E72
chr3	88146000	88147000	E74
chr3	88147000	88147200	E72
chr3	88147200	88148200	E74
chr3	88148200	88148400	E72
chr3	88148400	88148600	E48
chr3	88148600	88148800	E44
chr3	88148800	88149000	E39
chr3	88149000	88149200	E34
chr3	88149200	88149400	E50
chr3	88149400	88149600	E44
chr3	88149600	88149800	E50
chr3	88149800	88150400	E34
chr3	88150400	88150600	E33
chr3	88150600	88150800	E35
chr3	88150800	88151000	E55
chr3	88151000	88152800	E74
chr3	88152800	88153000	E45
chr3	88153000	88154000	E74
chr3	88154000	88154400	E48
chr3	88154400	88155800	E74
chr3	88155800	88156200	E46
chr3	88156200	88157000	E74
chr3	88157000	88157200	E72
chr3	88157200	88158600	E74
chr3	88158600	88158800	E13
chr3	88158800	88160600	E74
chr3	88160600	88160800	E46
chr3	88160800	88161400	E74
chr3	88161400	88161800	E38
chr3	88161800	88162000	E6
chr3	88162000	88162200	E7
chr3	88162200	88162400	E82
chr3	88162400	88162600	E13
chr3	88162600	88162800	E7
chr3	88162800	88163000	E8
chr3	88163000	88163800	E82
chr3	88163800	88164000	E48
chr3	88164000	88166400	E74
chr3	88166400	88166600	E25
chr3	88166600	88166800	E36
chr3	88166800	88167000	E55
chr3	88167000	88167200	E77
chr3	88167200	88167400	E37
chr3	88167400	88167600	E38
chr3	88167600	88168800	E74
chr3	88168800	88169000	E48
chr3	88169000	88170400	E74
chr3	88170400	88170600	E48
chr3	88170600	88170800	E74
chr3	88170800	88171000	E48
chr3	88171000	88172200	E82
chr3	88172200	88172400	E6
chr3	88172400	88172800	E44
chr3	88172800	88173000	E15
chr3	88173000	88173200	E13
chr3	88173200	88173400	E7
chr3	88173400	88173600	E6
chr3	88173600	88174000	E82
chr3	88174000	88174200	E13
chr3	88174200	88174800	E82
chr3	88174800	88175000	E13
chr3	88175000	88175200	E8
chr3	88175200	88175400	E9
chr3	88175400	88175600	E3
chr3	88175600	88176000	E9
chr3	88176000	88176400	E12
chr3	88176400	88176600	E8
chr3	88176600	88176800	E7
chr3	88176800	88177400	E82
chr3	88177400	88177600	E48
chr3	88177600	88178000	E82
chr3	88178000	88178200	E56
chr3	88178200	88178800	E82
chr3	88178800	88179600	E74
chr3	88179600	88180000	E82
chr3	88180000	88180200	E7
chr3	88180200	88180400	E45
chr3	88180400	88180600	E7
chr3	88180600	88180800	E39
chr3	88180800	88181000	E16
chr3	88181000	88181200	E56
chr3	88181200	88181400	E84
chr3	88181400	88181600	E82
chr3	88181600	88181800	E48
chr3	88181800	88182000	E25
chr3	88182000	88182200	E55
chr3	88182200	88182400	E36
chr3	88182400	88182800	E35
chr3	88182800	88183200	E40
chr3	88183200	88183400	E38
chr3	88183400	88183600	E36
chr3	88183600	88183800	E38
chr3	88183800	88184200	E82
chr3	88184200	88184400	E44
chr3	88184400	88185800	E82
chr3	88185800	88187400	E74
chr3	88187400	88187600	E82
chr3	88187600	88187800	E13
chr3	88187800	88188000	E82
chr3	88188000	88188800	E74
chr3	88188800	88189000	E48
chr3	88189000	88189800	E82
chr3	88189800	88190000	E13
chr3	88190000	88190200	E38
chr3	88190200	88190400	E44
chr3	88190400	88190600	E41
chr3	88190600	88190800	E22
chr3	88190800	88191000	E40
chr3	88191000	88191200	E43
chr3	88191200	88191400	E69
chr3	88191400	88191800	E1
chr3	88191800	88192000	E70
chr3	88192000	88192200	E9
chr3	88192200	88192400	E8
chr3	88192400	88192600	E7
chr3	88192600	88192800	E13
chr3	88192800	88193000	E36
chr3	88193000	88194600	E74
chr3	88194600	88195000	E82
chr3	88195000	88195200	E38
chr3	88195200	88195400	E45
chr3	88195400	88195800	E82
chr3	88195800	88196000	E13
chr3	88196000	88196600	E82
chr3	88196600	88196800	E38
chr3	88196800	88197000	E55
chr3	88197000	88197200	E37
chr3	88197200	88197400	E23
chr3	88197400	88197600	E30
chr3	88197600	88197800	E26
chr3	88197800	88198000	E28
chr3	88198000	88198400	E20
chr3	88198400	88200600	E19
chr3	88200600	88200800	E20
chr3	88200800	88201000	E19
chr3	88201000	88201200	E20
chr3	88201200	88201600	E85
chr3	88201600	88202000	E28
chr3	88202000	88202200	E29
chr3	88202200	88202400	E28
chr3	88202400	88202600	E51
chr3	88202600	88202800	E43
chr3	88202800	88203000	E31
chr3	88203000	88203200	E82
chr3	88203200	88203400	E25
chr3	88203400	88203600	E48
chr3	88203600	88203800	E38
chr3	88203800	88204000	E13
chr3	88204000	88204200	E7
chr3	88204200	88204600	E82
chr3	88204600	88204800	E77
chr3	88204800	88205000	E74
chr3	88205000	88205200	E48
chr3	88205200	88205400	E55
chr3	88205400	88205800	E35
chr3	88205800	88206000	E37
chr3	88206000	88206400	E38
chr3	88206400	88206600	E37
chr3	88206600	88206800	E38
chr3	88206800	88207000	E36
chr3	88207000	88207400	E82
chr3	88207400	88207800	E25
chr3	88207800	88208000	E84
chr3	88208000	88208200	E25
chr3	88208200	88208400	E55
chr3	88208400	88208600	E38
chr3	88208600	88208800	E48
chr3	88208800	88210800	E74
chr3	88210800	88211000	E13
chr3	88211000	88211400	E82
chr3	88211400	88211600	E13
chr3	88211600	88212000	E82
chr3	88212000	88212200	E7
chr3	88212200	88214200	E82
chr3	88214200	88214400	E36
chr3	88214400	88214600	E38
chr3	88214600	88214800	E82
chr3	88214800	88215000	E77
chr3	88215000	88216200	E74
chr3	88216200	88216400	E72
chr3	88216400	88216600	E46
chr3	88216600	88216800	E48
chr3	88216800	88217000	E55
chr3	88217000	88217200	E38
chr3	88217200	88217400	E55
chr3	88217400	88217600	E54
chr3	88217600	88218000	E35
chr3	88218000	88218200	E37
chr3	88218200	88218400	E38
chr3	88218400	88228400	E74
chr3	88228400	88228600	E45
chr3	88228600	88229200	E82
chr3	88229200	88229400	E38
chr3	88229400	88229600	E48
chr3	88229600	88229800	E46
chr3	88229800	88230600	E74
chr3	88230600	88230800	E48
chr3	88230800	88234400	E74
chr3	88234400	88234600	E46
chr3	88234600	88236800	E74
chr3	88236800	88237000	E72
chr3	88237000	88238200	E74
chr3	88238200	88238400	E82
chr3	88238400	88238800	E39
chr3	88238800	88239400	E22
chr3	88239400	88239600	E83
chr3	88239600	88240600	E82
chr3	88240600	88240800	E48
chr3	88240800	88241200	E74
chr3	88241200	88241600	E48
chr3	88241600	88242400	E74
chr3	88242400	88242600	E76
chr3	88242600	88242800	E72
chr3	88242800	88245200	E74
chr3	88245200	88245400	E72
chr3	88245400	88246600	E74
chr3	88246600	88246800	E46
chr3	88246800	88247000	E72
chr3	88247000	88247200	E74
chr3	88247200	88247400	E25
chr3	88247400	88247600	E23
chr3	88247600	88248000	E84
chr3	88248000	88249600	E74
chr3	88249600	88249800	E45
chr3	88249800	88260200	E73
chr3	88260200	88260400	E72
chr3	88260400	88260600	E74
chr3	88260600	88260800	E72
chr3	88260800	88262600	E74
chr3	88262600	88262800	E46
chr3	88262800	88263000	E45
chr3	88263000	88263800	E74
chr3	88263800	88264000	E72
chr3	88264000	88281200	E73
chr3	88281200	88281400	E46
chr3	88281400	88296400	E73
chr3	88296400	88296600	E72
chr3	88296600	88297600	E74
chr3	88297600	88297800	E82
chr3	88297800	88298200	E6
chr3	88298200	88298400	E50
chr3	88298400	88298600	E12
chr3	88298600	88299000	E82
chr3	88299000	88303400	E74
chr3	88303400	88303600	E76
chr3	88303600	88309600	E74
chr3	88309600	88309800	E34
chr3	88309800	88310200	E72
chr3	88310200	88314200	E74
chr3	88314200	88314400	E72
chr3	88314400	88315200	E74
chr3	88315200	88315400	E25
chr3	88315400	88334200	E73
chr3	88334200	88334400	E45
chr3	88334400	88351800	E73
chr3	88351800	88352000	E72
chr3	88352000	88354600	E74
chr3	88354600	88354800	E72
chr3	88354800	88357000	E74
chr3	88357000	88357200	E72
chr3	88357200	88359400	E74
chr3	88359400	88359600	E79
chr3	88359600	88360800	E74
chr3	88360800	88361000	E48
chr3	88361000	88361200	E82
chr3	88361200	88361400	E56
chr3	88361400	88361600	E82
chr3	88361600	88363400	E74
chr3	88363400	88367400	E73
chr3	88367400	88367600	E47
chr3	88367600	88369200	E73
chr3	88369200	88369400	E47
chr3	88369400	88372400	E73
chr3	88372400	88372600	E47
chr3	88372600	88383800	E73
chr3	88383800	88384000	E72
chr3	88384000	88386800	E74
chr3	88386800	88387000	E79
chr3	88387000	88390000	E74
chr3	88390000	88390200	E13
chr3	88390200	88390400	E48
chr3	88390400	88390600	E74
chr3	88390600	88390800	E46
chr3	88390800	88391400	E74
chr3	88391400	88391600	E45
chr3	88391600	88399000	E74
chr3	88399000	88399200	E44
chr3	88399200	88400800	E74
chr3	88400800	88401000	E46
chr3	88401000	88402600	E74
chr3	88402600	88402800	E72
chr3	88402800	88403000	E78
chr3	88403000	88403200	E74
chr3	88403200	88403600	E72
chr3	88403600	88404400	E74
chr3	88404400	88404600	E72
chr3	88404600	88407000	E74
chr3	88407000	88407200	E72
chr3	88407200	88409000	E74
chr3	88409000	88409200	E48
chr3	88409200	88409400	E46
chr3	88409400	88410800	E74
chr3	88410800	88411000	E72
chr3	88411000	88411400	E74
chr3	88411400	88412000	E82
chr3	88412000	88412200	E39
chr3	88412200	88412400	E38
chr3	88412400	88412600	E77
chr3	88412600	88412800	E55
chr3	88412800	88413000	E36
chr3	88413000	88413200	E7
chr3	88413200	88413400	E82
chr3	88413400	88413600	E7
chr3	88413600	88414000	E82
chr3	88414000	88414200	E45
chr3	88414200	88415800	E74
chr3	88415800	88416000	E48
chr3	88416000	88417800	E74
chr3	88417800	88418000	E71
chr3	88418000	88426000	E73
chr3	88426000	88426200	E72
chr3	88426200	88427800	E74
chr3	88427800	88428000	E46
chr3	88428000	88429000	E74
chr3	88429000	88429200	E72
chr3	88429200	88432400	E74
chr3	88432400	88432600	E25
chr3	88432600	88433400	E82
chr3	88433400	88433600	E39
chr3	88433600	88434000	E41
chr3	88434000	88434200	E62
chr3	88434200	88434400	E43
chr3	88434400	88434600	E68
chr3	88434600	88435000	E62
chr3	88435000	88435400	E40
chr3	88435400	88435600	E38
chr3	88435600	88435800	E45
chr3	88435800	88436000	E38
chr3	88436000	88436200	E71
chr3	88436200	88436400	E74
chr3	88436400	88436600	E46
chr3	88436600	88436800	E45
chr3	88436800	88437200	E74
chr3	88437200	88437400	E44
chr3	88437400	88437600	E72
chr3	88437600	88443000	E73
chr3	88443000	88443200	E80
chr3	88443200	88456000	E73
chr3	88456000	88456200	E47
chr3	88456200	88459600	E73
chr3	88459600	88459800	E47
chr3	88459800	88463000	E73
chr3	88463000	88463200	E46
chr3	88463200	88463400	E74
chr3	88463400	88463600	E72
chr3	88463600	88473400	E73
chr3	88473400	88473600	E80
chr3	88473600	88475200	E74
chr3	88475200	88475400	E72
chr3	88475400	88478400	E74
chr3	88478400	88478600	E72
chr3	88478600	88480600	E74
chr3	88480600	88482000	E82
chr3	88482000	88482200	E56
chr3	88482200	88482400	E40
chr3	88482400	88482600	E57
chr3	88482600	88482800	E32
chr3	88482800	88483000	E31
chr3	88483000	88483800	E60
chr3	88483800	88484200	E57
chr3	88484200	88484400	E38
chr3	88484400	88484600	E55
chr3	88484600	88485400	E74
chr3	88485400	88485600	E72
chr3	88485600	88486200	E74
chr3	88486200	88486400	E72
chr3	88486400	88486600	E45
chr3	88486600	88489000	E74
chr3	88489000	88489200	E37
chr3	88489200	88489800	E36
chr3	88489800	88490000	E37
chr3	88490000	88490200	E31
chr3	88490200	88490400	E39
chr3	88490400	88490600	E57
chr3	88490600	88490800	E82
chr3	88490800	88493200	E74
chr3	88493200	88493400	E44
chr3	88493400	88494200	E74
chr3	88494200	88494400	E48
chr3	88494400	88495200	E74
chr3	88495200	88495400	E54
chr3	88495400	88495800	E55
chr3	88495800	88496000	E74
chr3	88496000	88496200	E55
chr3	88496200	88498000	E74
chr3	88498000	88498200	E78
chr3	88498200	88500200	E74
chr3	88500200	88500400	E48
chr3	88500400	88501000	E74
chr3	88501000	88501200	E72
chr3	88501200	88502600	E74
chr3	88502600	88502800	E47
chr3	88502800	88504800	E73
chr3	88504800	88505000	E47
chr3	88505000	88513200	E73
chr3	88513200	88513400	E47
chr3	88513400	88514000	E73
chr3	88514000	88514200	E47
chr3	88514200	88514800	E73
chr3	88514800	88515000	E47
chr3	88515000	88521800	E73
chr3	88521800	88522000	E83
chr3	88522000	88532800	E73
chr3	88532800	88533000	E47
chr3	88533000	88535400	E73
chr3	88535400	88535600	E75
chr3	88535600	88537000	E74
chr3	88537000	88537400	E72
chr3	88537400	88538000	E74
chr3	88538000	88538200	E72
chr3	88538200	88541400	E74
chr3	88541400	88541600	E75
chr3	88541600	88545000	E73
chr3	88545000	88545200	E72
chr3	88545200	88588000	E73
chr3	88588000	88588200	E47
chr3	88588200	88597400	E73
chr3	88597400	88597600	E72
chr3	88597600	88598200	E74
chr3	88598200	88598400	E71
chr3	88598400	88598600	E45
chr3	88598600	88602200	E74
chr3	88602200	88602400	E46
chr3	88602400	88604400	E74
chr3	88604400	88604600	E72
chr3	88604600	88606600	E74
chr3	88606600	88606800	E75
chr3	88606800	88607200	E74
chr3	88607200	88607400	E72
chr3	88607400	88619200	E73
chr3	88619200	88619400	E47
chr3	88619400	88643600	E73
chr3	88643600	88643800	E47
chr3	88643800	88644000	E72
chr3	88644000	88649800	E73
chr3	88649800	88650000	E72
chr3	88650000	88650600	E74
chr3	88650600	88650800	E46
chr3	88650800	88651400	E74
chr3	88651400	88651600	E75
chr3	88651600	88653400	E74
chr3	88653400	88653600	E72
chr3	88653600	88656400	E74
chr3	88656400	88656600	E44
chr3	88656600	88657200	E74
chr3	88657200	88657400	E72
chr3	88657400	88670200	E73
chr3	88670200	88670400	E81
chr3	88670400	88671200	E74
chr3	88671200	88671400	E81
chr3	88671400	88673400	E74
chr3	88673400	88673600	E47
chr3	88673600	88681000	E73
chr3	88681000	88681600	E74
chr3	88681600	88681800	E44
chr3	88681800	88689600	E74
chr3	88689600	88689800	E46
chr3	88689800	88693600	E74
chr3	88693600	88693800	E72
chr3	88693800	88695600	E74
chr3	88695600	88695800	E13
chr3	88695800	88698200	E74
chr3	88698200	88698400	E72
chr3	88698400	88700800	E74
chr3	88700800	88701000	E72
chr3	88701000	88701200	E25
chr3	88701200	88701400	E74
chr3	88701400	88701600	E72
chr3	88701600	88719600	E73
chr3	88719600	88719800	E47
chr3	88719800	88720000	E72
chr3	88720000	88720600	E74
chr3	88720600	88720800	E72
chr3	88720800	88732000	E73
chr3	88732000	88732200	E72
chr3	88732200	88732400	E74
chr3	88732400	88732600	E46
chr3	88732600	88733600	E74
chr3	88733600	88733800	E72
chr3	88733800	88746800	E74
chr3	88746800	88747000	E48
chr3	88747000	88748600	E74
chr3	88748600	88748800	E49
chr3	88748800	88753800	E73
chr3	88753800	88754000	E47
chr3	88754000	88756000	E73
chr3	88756000	88756200	E47
chr3	88756200	88757600	E73
chr3	88757600	88757800	E47
chr3	88757800	88772000	E73
chr3	88772000	88772200	E47
chr3	88772200	88777600	E73
chr3	88777600	88777800	E47
chr3	88777800	88782200	E73
chr3	88782200	88782400	E47
chr3	88782400	88786200	E73
chr3	88786200	88786400	E47
chr3	88786400	88790000	E73
chr3	88790000	88790200	E47
chr3	88790200	88805400	E73
chr3	88805400	88805600	E46
chr3	88805600	88808600	E74
chr3	88808600	88808800	E72
chr3	88808800	88809000	E45
chr3	88809000	88818200	E73
chr3	88818200	88818400	E79
chr3	88818400	88819000	E74
chr3	88819000	88819200	E72
chr3	88819200	88820800	E74
chr3	88820800	88821000	E72
chr3	88821000	88822800	E74
chr3	88822800	88823000	E72
chr3	88823000	88830400	E73
chr3	88830400	88830600	E72
chr3	88830600	88832200	E73
chr3	88832200	88832400	E47
chr3	88832400	88835200	E73
chr3	88835200	88835400	E47
chr3	88835400	88835600	E73
chr3	88835600	88835800	E47
chr3	88835800	88849000	E73
chr3	88849000	88849200	E47
chr3	88849200	88850200	E73
chr3	88850200	88850400	E47
chr3	88850400	88863600	E73
chr3	88863600	88863800	E47
chr3	88863800	88873600	E73
chr3	88873600	88873800	E47
chr3	88873800	88874000	E72
chr3	88874000	88875400	E74
chr3	88875400	88875600	E72
chr3	88875600	88890600	E73
chr3	88890600	88890800	E47
chr3	88890800	88893800	E73
chr3	88893800	88894000	E46
chr3	88894000	88896600	E73
chr3	88896600	88896800	E47
chr3	88896800	88897200	E73
chr3	88897200	88897400	E72
chr3	88897400	88929600	E73
chr3	88929600	88929800	E71
chr3	88929800	88930800	E74
chr3	88930800	88931000	E48
chr3	88931000	88931200	E77
chr3	88931200	88931400	E6
chr3	88931400	88931600	E82
chr3	88931600	88931800	E44
chr3	88931800	88932000	E49
chr3	88932000	88935000	E74
chr3	88935000	88935200	E80
chr3	88935200	88935800	E74
chr3	88935800	88936000	E72
chr3	88936000	88937800	E74
chr3	88937800	88938000	E72
chr3	88938000	88944400	E73
chr3	88944400	88944600	E47
chr3	88944600	88950400	E73
chr3	88950400	88950600	E47
chr3	88950600	88953600	E73
chr3	88953600	88953800	E47
chr3	88953800	88972000	E73
chr3	88972000	88972200	E44
chr3	88972200	88978600	E73
chr3	88978600	88978800	E72
chr3	88978800	88988800	E73
chr3	88988800	88989000	E47
chr3	88989000	88992800	E73
chr3	88992800	88993000	E46
chr3	88993000	88993200	E72
chr3	88993200	88994200	E74
chr3	88994200	88994400	E72
chr3	88994400	88997600	E74
chr3	88997600	88997800	E72
chr3	88997800	89011400	E73
chr3	89011400	89011600	E47
chr3	89011600	89019800	E73
chr3	89019800	89020000	E47
chr3	89020000	89024000	E73
chr3	89024000	89024200	E72
chr3	89024200	89025200	E74
chr3	89025200	89025400	E72
chr3	89025400	89026600	E74
chr3	89026600	89026800	E72
chr3	89026800	89028000	E74
chr3	89028000	89028200	E72
chr3	89028200	89036200	E73
chr3	89036200	89036400	E47
chr3	89036400	89036600	E72
chr3	89036600	89038000	E73
chr3	89038000	89038200	E47
chr3	89038200	89045600	E73
chr3	89045600	89045800	E47
chr3	89045800	89046600	E73
chr3	89046600	89047200	E83
chr3	89047200	89056400	E73
chr3	89056400	89056600	E47
chr3	89056600	89069800	E73
chr3	89069800	89070000	E47
chr3	89070000	89078600	E73
chr3	89078600	89078800	E71
chr3	89078800	89079000	E72
chr3	89079000	89091800	E73
chr3	89091800	89093000	E74
chr3	89093000	89093200	E72
chr3	89093200	89093600	E46
chr3	89093600	89093800	E74
chr3	89093800	89094000	E72
chr3	89094000	89120800	E73
chr3	89120800	89121000	E47
chr3	89121000	89134400	E73
chr3	89134400	89134600	E45
chr3	89134600	89141200	E73
chr3	89141200	89141600	E72
chr3	89141600	89145000	E74
chr3	89145000	89145400	E72
chr3	89145400	89153000	E73
chr3	89153000	89153200	E82
chr3	89153200	89153400	E23
chr3	89153400	89153600	E16
chr3	89153600	89154200	E31
chr3	89154200	89154400	E13
chr3	89154400	89154600	E76
chr3	89154600	89154800	E74
chr3	89154800	89155200	E72
chr3	89155200	89156000	E74
chr3	89156000	89156400	E25
chr3	89156400	89156600	E23
chr3	89156600	89156800	E31
chr3	89156800	89157000	E30
chr3	89157000	89157200	E27
chr3	89157200	89157400	E31
chr3	89157400	89157600	E25
chr3	89157600	89157800	E48
chr3	89157800	89158000	E72
chr3	89158000	89162400	E74
chr3	89162400	89162600	E46
chr3	89162600	89163200	E74
chr3	89163200	89163400	E48
chr3	89163400	89163600	E27
chr3	89163600	89163800	E25
chr3	89163800	89164000	E38
chr3	89164000	89164200	E45
chr3	89164200	89167400	E74
chr3	89167400	89167600	E77
chr3	89167600	89168000	E74
chr3	89168000	89168200	E72
chr3	89168200	89189800	E73
chr3	89189800	89190600	E74
chr3	89190600	89191000	E82
chr3	89191000	89191200	E7
chr3	89191200	89191400	E25
chr3	89191400	89191600	E82
chr3	89191600	89191800	E5
chr3	89191800	89192000	E7
chr3	89192000	89192200	E82
chr3	89192200	89193400	E74
chr3	89193400	89193600	E72
chr3	89193600	89201200	E73
chr3	89201200	89201400	E47
chr3	89201400	89214800	E73
chr3	89214800	89215200	E72
chr3	89215200	89218000	E74
chr3	89218000	89218200	E46
chr3	89218200	89224200	E74
chr3	89224200	89224400	E48
chr3	89224400	89225600	E74
chr3	89225600	89225800	E72
chr3	89225800	89226400	E74
chr3	89226400	89227200	E84
chr3	89227200	89228200	E74
chr3	89228200	89229200	E84
chr3	89229200	89229400	E25
chr3	89229400	89229600	E84
chr3	89229600	89236000	E74
chr3	89236000	89236200	E13
chr3	89236200	89238400	E74
chr3	89238400	89238600	E78
chr3	89238600	89249600	E73
chr3	89249600	89249800	E72
chr3	89249800	89250200	E74
chr3	89250200	89250400	E72
chr3	89250400	89275400	E73
chr3	89275400	89275600	E47
chr3	89275600	89276800	E73
chr3	89276800	89277000	E71
chr3	89277000	89281200	E74
chr3	89281200	89281400	E72
chr3	89281400	89289200	E73
chr3	89289200	89289400	E47
chr3	89289400	89303000	E73
chr3	89303000	89303200	E47
chr3	89303200	89315600	E73
chr3	89315600	89316000	E72
chr3	89316000	89316600	E74
chr3	89316600	89316800	E79
chr3	89316800	89324000	E73
chr3	89324000	89324200	E47
chr3	89324200	89335800	E73
chr3	89335800	89336000	E81
chr3	89336000	89342600	E73
chr3	89342600	89342800	E72
chr3	89342800	89343000	E49
chr3	89343000	89374200	E73
chr3	89374200	89374400	E75
chr3	89374400	89379000	E73
chr3	89379000	89379200	E47
chr3	89379200	89381600	E73
chr3	89381600	89381800	E47
chr3	89381800	89407600	E73
chr3	89407600	89407800	E79
chr3	89407800	89408400	E74
chr3	89408400	89408600	E76
chr3	89408600	89409400	E74
chr3	89409400	89409600	E72
chr3	89409600	89409800	E44
chr3	89409800	89427600	E73
chr3	89427600	89427800	E72
chr3	89427800	89428400	E74
chr3	89428400	89428600	E45
chr3	89428600	89430400	E74
chr3	89430400	89430600	E72
chr3	89430600	89455200	E73
chr3	89455200	89455600	E72
chr3	89455600	89457200	E74
chr3	89457200	89457400	E48
chr3	89457400	89457600	E82
chr3	89457600	89457800	E7
chr3	89457800	89458000	E77
chr3	89458000	89458200	E72
chr3	89458200	89460800	E73
chr3	89460800	89461000	E47
chr3	89461000	89491200	E73
chr3	89491200	89491400	E72
chr3	89491400	89495800	E73
chr3	89495800	89496000	E47
chr3	89496000	89497000	E73
chr3	89497000	89497200	E47
chr3	89497200	89518000	E73
chr3	89518000	89518200	E47
chr3	89518200	89526600	E73
chr3	89526600	89526800	E47
chr3	89526800	89538200	E73
chr3	89538200	89538400	E47
chr3	89538400	89544000	E73
chr3	89544000	89544200	E47
chr3	89544200	89546000	E73
chr3	89546000	89546200	E72
chr3	89546200	89554400	E73
chr3	89554400	89554600	E47
chr3	89554600	89569400	E73
chr3	89569400	89569600	E47
chr3	89569600	89585000	E73
chr3	89585000	89585200	E49
chr3	89585200	89595400	E73
chr3	89595400	89595600	E47
chr3	89595600	89605800	E73
chr3	89605800	89606400	E72
chr3	89606400	89618400	E73
chr3	89618400	89618600	E79
chr3	89618600	89624000	E73
chr3	89624000	89624200	E72
chr3	89624200	89635200	E73
chr3	89635200	89635400	E47
chr3	89635400	89637200	E73
chr3	89637200	89637400	E47
chr3	89637400	89646600	E73
chr3	89646600	89646800	E46
chr3	89646800	89665800	E73
chr3	89665800	89666000	E72
chr3	89666000	89666800	E74
chr3	89666800	89667000	E13
chr3	89667000	89668600	E82
chr3	89668600	89672600	E74
chr3	89672600	89672800	E46
chr3	89672800	89673200	E72
chr3	89673200	89689600	E73
chr3	89689600	89689800	E47
chr3	89689800	89697200	E73
chr3	89697200	89697400	E47
chr3	89697400	89699800	E73
chr3	89699800	89700000	E47
chr3	89700000	89707000	E73
chr3	89707000	89707200	E47
chr3	89707200	89735200	E73
chr3	89735200	89735400	E47
chr3	89735400	89754400	E73
chr3	89754400	89754600	E47
chr3	89754600	89759800	E73
chr3	89759800	89760000	E47
chr3	89760000	89763200	E73
chr3	89763200	89763400	E47
chr3	89763400	89769400	E73
chr3	89769400	89769600	E47
chr3	89769600	89791600	E73
chr3	89791600	89791800	E72
chr3	89791800	89796400	E73
chr3	89796400	89796600	E47
chr3	89796600	89808200	E73
chr3	89808200	89808400	E46
chr3	89808400	89828200	E73
chr3	89828200	89828400	E47
chr3	89828400	89832800	E73
chr3	89832800	89833000	E72
chr3	89833000	89836200	E74
chr3	89836200	89836400	E77
chr3	89836400	89837200	E82
chr3	89837200	89837600	E83
chr3	89837600	89839000	E82
chr3	89839000	89839200	E83
chr3	89839200	89839800	E82
chr3	89839800	89841000	E83
chr3	89841000	89852400	E73
chr3	89852400	89852600	E72
chr3	89852600	89852800	E74
chr3	89852800	89853000	E72
chr3	89853000	89866000	E73
chr3	89866000	89866200	E72
chr3	89866200	89868000	E73
chr3	89868000	89869000	E74
chr3	89869000	89869200	E46
chr3	89869200	89871600	E74
chr3	89871600	89871800	E73
chr3	89871800	89872000	E82
chr3	89872000	89872200	E83
chr3	89872200	89886600	E73
chr3	89886600	89886800	E72
chr3	89886800	89887400	E74
chr3	89887400	89887600	E45
chr3	89887600	89899000	E73
chr3	89899000	89899200	E47
chr3	89899200	89939000	E73
chr3	89939000	89939200	E47
chr3	89939200	89950200	E73
chr3	89950200	89950400	E47
chr3	89950400	89971400	E73
chr3	89971400	89971600	E47
chr3	89971600	89977400	E73
chr3	89977400	89977600	E47
chr3	89977600	89979400	E73
chr3	89979400	89979600	E72
chr3	89979600	89981400	E73
chr3	89981400	89981600	E72
chr3	89981600	89991000	E73
chr3	89991000	89991200	E47
chr3	89991200	90022200	E73
chr3	90022200	90022400	E47
chr3	90022400	90040000	E73
chr3	90040000	90040200	E72
chr3	90040200	90041400	E74
chr3	90041400	90041600	E46
chr3	90041600	90065200	E73
chr3	90065200	90065400	E45
chr3	90065400	90066000	E74
chr3	90066000	90066200	E78
chr3	90066200	90075600	E73
chr3	90075600	90075800	E47
chr3	90075800	90098400	E73
chr3	90098400	90098600	E72
chr3	90098600	90101600	E74
chr3	90101600	90101800	E75
chr3	90101800	90102000	E74
chr3	90102000	90102200	E46
chr3	90102200	90106200	E74
chr3	90106200	90106400	E71
chr3	90106400	90106800	E73
chr3	90106800	90107400	E74
chr3	90107400	90107600	E72
chr3	90107600	90120000	E73
chr3	90120000	90120200	E47
chr3	90120200	90125600	E73
chr3	90125600	90125800	E47
chr3	90125800	90134400	E73
chr3	90134400	90134600	E72
chr3	90134600	90136200	E74
chr3	90136200	90136400	E72
chr3	90136400	90155600	E73
chr3	90155600	90155800	E47
chr3	90155800	90163400	E73
chr3	90163400	90163600	E47
chr3	90163600	90184200	E73
chr3	90184200	90184400	E47
chr3	90184400	90193800	E73
chr3	90193800	90194000	E47
chr3	90194000	90207400	E73
chr3	90207400	90207600	E47
chr3	90207600	90214600	E73
chr3	90214600	90214800	E75
chr3	90214800	90215000	E79
chr3	90215000	90231600	E73
chr3	90231600	90231800	E23
chr3	90231800	90232000	E25
chr3	90232000	90234600	E74
chr3	90234600	90240800	E73
chr3	90240800	90241000	E78
chr3	90241000	90241600	E74
chr3	90241600	90241800	E72
chr3	90241800	90280800	E73
chr3	90280800	90281000	E47
chr3	90281000	90281600	E73
chr3	90281600	90281800	E47
chr3	90281800	90287800	E73
chr3	90287800	90288000	E47
chr3	90288000	90297800	E73
chr3	90297800	90298000	E47
chr3	90298000	90301000	E73
chr3	90301000	90301200	E47
chr3	90301200	90305000	E73
chr3	90305000	90305200	E47
chr3	90305200	90310200	E73
chr3	90310200	90310400	E47
chr3	90310400	90325600	E73
chr3	90325600	90325800	E47
chr3	90325800	90374800	E73
chr3	90374800	90375000	E47
chr3	90375000	90378200	E73
chr3	90378200	90378400	E47
chr3	90378400	90379800	E73
chr3	90379800	90380000	E47
chr3	90380000	90430800	E73
chr3	90430800	90431000	E47
chr3	90431000	90445400	E73
chr3	90445400	90445600	E47
chr3	90445600	90460200	E73
chr3	90460200	90460400	E47
chr3	90460400	90485600	E73
chr3	90485600	90485800	E47
chr3	90485800	90499600	E73
chr3	90499600	90499800	E47
chr3	90499800	90503800	E73
chr3	90503800	90504000	E47
chr3	90504000	93516000	E73
chr3	93516000	93516200	E47
chr3	93516200	93519000	E73
chr3	93519000	93519200	E47
chr3	93519200	93544600	E73
chr3	93544600	93544800	E46
chr3	93544800	93551000	E73
chr3	93551000	93551200	E47
chr3	93551200	93553800	E73
chr3	93553800	93560200	E74
chr3	93560200	93560400	E37
chr3	93560400	93560600	E26
chr3	93560600	93561000	E25
chr3	93561000	93562600	E74
chr3	93562600	93562800	E72
chr3	93562800	93565000	E74
chr3	93565000	93565200	E48
chr3	93565200	93565400	E74
chr3	93565400	93565600	E80
chr3	93565600	93597000	E73
chr3	93597000	93597200	E47
chr3	93597200	93599200	E73
chr3	93599200	93599400	E47
chr3	93599400	93611600	E73
chr3	93611600	93611800	E47
chr3	93611800	93627800	E73
chr3	93627800	93628000	E71
chr3	93628000	93628200	E74
chr3	93628200	93628400	E46
chr3	93628400	93643200	E73
chr3	93643200	93643600	E72
chr3	93643600	93643800	E74
chr3	93643800	93644000	E72
chr3	93644000	93656000	E73
chr3	93656000	93656200	E6
chr3	93656200	93656400	E50
chr3	93656400	93656600	E6
chr3	93656600	93657000	E50
chr3	93657000	93657200	E7
chr3	93657200	93657600	E82
chr3	93657600	93662000	E74
chr3	93662000	93662200	E72
chr3	93662200	93662400	E74
chr3	93662400	93662600	E72
chr3	93662600	93665000	E73
chr3	93665000	93665200	E47
chr3	93665200	93677600	E73
chr3	93677600	93677800	E47
chr3	93677800	93691600	E73
chr3	93691600	93691800	E45
chr3	93691800	93692000	E7
chr3	93692000	93692200	E50
chr3	93692200	93692400	E29
chr3	93692400	93692600	E24
chr3	93692600	93693000	E29
chr3	93693000	93693200	E26
chr3	93693200	93693400	E31
chr3	93693400	93695000	E74
chr3	93695000	93695200	E71
chr3	93695200	93697000	E74
chr3	93697000	93697200	E48
chr3	93697200	93697800	E74
chr3	93697800	93698000	E72
chr3	93698000	93698400	E74
chr3	93698400	93698600	E26
chr3	93698600	93699000	E24
chr3	93699000	93699400	E19
chr3	93699400	93699600	E21
chr3	93699600	93699800	E24
chr3	93699800	93700200	E26
chr3	93700200	93700400	E27
chr3	93700400	93700600	E32
chr3	93700600	93700800	E23
chr3	93700800	93701200	E25
chr3	93701200	93701400	E45
chr3	93701400	93702200	E74
chr3	93702200	93702400	E72
chr3	93702400	93702600	E25
chr3	93702600	93702800	E74
chr3	93702800	93703000	E72
chr3	93703000	93705800	E74
chr3	93705800	93706000	E46
chr3	93706000	93706800	E74
chr3	93706800	93707000	E46
chr3	93707000	93708800	E74
chr3	93708800	93709000	E72
chr3	93709000	93709200	E74
chr3	93709200	93709400	E78
chr3	93709400	93710400	E74
chr3	93710400	93711000	E82
chr3	93711000	93711200	E83
chr3	93711200	93712400	E82
chr3	93712400	93713200	E74
chr3	93713200	93713400	E48
chr3	93713400	93715200	E74
chr3	93715200	93715400	E72
chr3	93715400	93716000	E74
chr3	93716000	93716200	E71
chr3	93716200	93720400	E74
chr3	93720400	93720600	E54
chr3	93720600	93720800	E55
chr3	93720800	93721200	E54
chr3	93721200	93721400	E25
chr3	93721400	93721600	E82
chr3	93721600	93722400	E74
chr3	93722400	93723000	E82
chr3	93723000	93723200	E56
chr3	93723200	93723400	E22
chr3	93723400	93723600	E20
chr3	93723600	93723800	E21
chr3	93723800	93724000	E25
chr3	93724000	93724600	E74
chr3	93724600	93724800	E80
chr3	93724800	93730000	E73
chr3	93730000	93730200	E83
chr3	93730200	93730400	E25
chr3	93730400	93730600	E23
chr3	93730600	93730800	E16
chr3	93730800	93732800	E82
chr3	93732800	93733600	E74
chr3	93733600	93734000	E82
chr3	93734000	93734200	E13
chr3	93734200	93735800	E74
chr3	93735800	93736000	E48
chr3	93736000	93736600	E74
chr3	93736600	93736800	E45
chr3	93736800	93737000	E13
chr3	93737000	93738200	E74
chr3	93738200	93738400	E72
chr3	93738400	93740200	E74
chr3	93740200	93740400	E37
chr3	93740400	93741200	E55
chr3	93741200	93741400	E38
chr3	93741400	93742200	E82
chr3	93742200	93743400	E74
chr3	93743400	93743600	E48
chr3	93743600	93744800	E74
chr3	93744800	93745000	E81
chr3	93745000	93745400	E74
chr3	93745400	93745800	E72
chr3	93745800	93746000	E74
chr3	93746000	93746200	E25
chr3	93746200	93746800	E74
chr3	93746800	93747000	E48
chr3	93747000	93749000	E74
chr3	93749000	93749200	E72
chr3	93749200	93758000	E73
chr3	93758000	93758200	E47
chr3	93758200	93762800	E73
chr3	93762800	93763000	E46
chr3	93763000	93767800	E74
chr3	93767800	93768000	E48
chr3	93768000	93768200	E37
chr3	93768200	93768400	E55
chr3	93768400	93769000	E53
chr3	93769000	93776800	E74
chr3	93776800	93777000	E46
chr3	93777000	93777200	E74
chr3	93777200	93777400	E13
chr3	93777400	93777600	E82
chr3	93777600	93777800	E7
chr3	93777800	93780000	E82
chr3	93780000	93780200	E84
chr3	93780200	93780400	E32
chr3	93780400	93780600	E22
chr3	93780600	93780800	E28
chr3	93780800	93781000	E85
chr3	93781000	93781200	E20
chr3	93781200	93782600	E19
chr3	93782600	93782800	E20
chr3	93782800	93783200	E28
chr3	93783200	93783400	E26
chr3	93783400	93783600	E27
chr3	93783600	93784200	E23
chr3	93784200	93784400	E31
chr3	93784400	93784600	E35
chr3	93784600	93784800	E7
chr3	93784800	93785000	E82
chr3	93785000	93785200	E5
chr3	93785200	93785400	E7
chr3	93785400	93786200	E82
chr3	93786200	93787800	E74
chr3	93787800	93788000	E25
chr3	93788000	93788600	E82
chr3	93788600	93788800	E13
chr3	93788800	93789000	E22
chr3	93789000	93789200	E18
chr3	93789200	93789400	E70
chr3	93789400	93790000	E22
chr3	93790000	93790200	E16
chr3	93790200	93790400	E84
chr3	93790400	93790800	E23
chr3	93790800	93791000	E84
chr3	93791000	93791200	E16
chr3	93791200	93791400	E84
chr3	93791400	93792000	E25
chr3	93792000	93794000	E82
chr3	93794000	93794200	E48
chr3	93794200	93795400	E74
chr3	93795400	93795600	E46
chr3	93795600	93795800	E45
chr3	93795800	93796000	E72
chr3	93796000	93798400	E74
chr3	93798400	93798600	E80
chr3	93798600	93799600	E74
chr3	93799600	93799800	E48
chr3	93799800	93801000	E74
chr3	93801000	93801200	E45
chr3	93801200	93801400	E44
chr3	93801400	93801800	E82
chr3	93801800	93802200	E22
chr3	93802200	93802400	E23
chr3	93802400	93802600	E56
chr3	93802600	93802800	E25
chr3	93802800	93803000	E13
chr3	93803000	93806600	E74
chr3	93806600	93806800	E72
chr3	93806800	93807400	E74
chr3	93807400	93807800	E72
chr3	93807800	93811000	E74
chr3	93811000	93811200	E25
chr3	93811200	93814200	E74
chr3	93814200	93814400	E45
chr3	93814400	93815400	E74
chr3	93815400	93815600	E78
chr3	93815600	93820600	E74
chr3	93820600	93820800	E79
chr3	93820800	93822600	E74
chr3	93822600	93822800	E13
chr3	93822800	93825000	E74
chr3	93825000	93825200	E75
chr3	93825200	93831400	E74
chr3	93831400	93831600	E72
chr3	93831600	93833200	E74
chr3	93833200	93833400	E76
chr3	93833400	93834800	E74
chr3	93834800	93835000	E13
chr3	93835000	93835200	E82
chr3	93835200	93836000	E74
chr3	93836000	93836200	E72
chr3	93836200	93836400	E74
chr3	93836400	93836600	E72
chr3	93836600	93837000	E74
chr3	93837000	93837200	E78
chr3	93837200	93837400	E72
chr3	93837400	93842600	E74
chr3	93842600	93842800	E45
chr3	93842800	93843600	E74
chr3	93843600	93843800	E76
chr3	93843800	93844000	E48
chr3	93844000	93848400	E74
chr3	93848400	93848600	E76
chr3	93848600	93848800	E82
chr3	93848800	93849200	E7
chr3	93849200	93849400	E44
chr3	93849400	93849600	E8
chr3	93849600	93849800	E50
chr3	93849800	93850000	E5
chr3	93850000	93850200	E13
chr3	93850200	93850400	E12
chr3	93850400	93850800	E82
chr3	93850800	93852600	E74
chr3	93852600	93852800	E72
chr3	93852800	93864400	E73
chr3	93864400	93864600	E47
chr3	93864600	93869400	E73
chr3	93869400	93869600	E47
chr3	93869600	93872000	E73
chr3	93872000	93872200	E47
chr3	93872200	93876600	E73
chr3	93876600	93876800	E47
chr3	93876800	93881600	E73
chr3	93881600	93881800	E25
chr3	93881800	93882400	E74
chr3	93882400	93882600	E72
chr3	93882600	93883000	E74
chr3	93883000	93883200	E48
chr3	93883200	93886400	E74
chr3	93886400	93886800	E46
chr3	93886800	93888200	E74
chr3	93888200	93888400	E72
chr3	93888400	93889000	E74
chr3	93889000	93889200	E72
chr3	93889200	93889600	E74
chr3	93889600	93889800	E48
chr3	93889800	93893800	E74
chr3	93893800	93894000	E72
chr3	93894000	93894800	E74
chr3	93894800	93895200	E25
chr3	93895200	93895400	E44
chr3	93895400	93895600	E48
chr3	93895600	93898200	E74
chr3	93898200	93898400	E71
chr3	93898400	93903600	E74
chr3	93903600	93903800	E25
chr3	93903800	93905800	E82
chr3	93905800	93906400	E74
chr3	93906400	93906600	E48
chr3	93906600	93909400	E74
chr3	93909400	93909800	E72
chr3	93909800	93910000	E74
chr3	93910000	93910200	E72
chr3	93910200	93921200	E73
chr3	93921200	93921400	E47
chr3	93921400	93929200	E73
chr3	93929200	93929400	E80
chr3	93929400	93933800	E74
chr3	93933800	93934000	E72
chr3	93934000	93936400	E74
chr3	93936400	93936600	E46
chr3	93936600	93943800	E73
chr3	93943800	93944000	E72
chr3	93944000	93944600	E74
chr3	93944600	93944800	E46
chr3	93944800	93948600	E74
chr3	93948600	93948800	E72
chr3	93948800	93949200	E74
chr3	93949200	93949400	E46
chr3	93949400	93953200	E74
chr3	93953200	93953400	E25
chr3	93953400	93972200	E73
chr3	93972200	93972400	E72
chr3	93972400	93987200	E73
chr3	93987200	93987400	E72
chr3	93987400	93987600	E47
chr3	93987600	93988600	E73
chr3	93988600	93988800	E47
chr3	93988800	94000200	E73
chr3	94000200	94000400	E46
chr3	94000400	94005800	E73
chr3	94005800	94006000	E79
chr3	94006000	94013400	E73
chr3	94013400	94013600	E72
chr3	94013600	94014800	E73
chr3	94014800	94015000	E47
chr3	94015000	94023800	E73
chr3	94023800	94024000	E47
chr3	94024000	94027400	E73
chr3	94027400	94027600	E47
chr3	94027600	94036200	E73
chr3	94036200	94036400	E47
chr3	94036400	94044000	E73
chr3	94044000	94044200	E47
chr3	94044200	94047400	E73
chr3	94047400	94047600	E47
chr3	94047600	94052200	E73
chr3	94052200	94052400	E45
chr3	94052400	94054000	E74
chr3	94054000	94054200	E78
chr3	94054200	94068400	E73
chr3	94068400	94068600	E46
chr3	94068600	94079800	E73
chr3	94079800	94080000	E81
chr3	94080000	94080200	E45
chr3	94080200	94091600	E73
chr3	94091600	94091800	E47
chr3	94091800	94094600	E73
chr3	94094600	94094800	E46
chr3	94094800	94095000	E74
chr3	94095000	94095200	E81
chr3	94095200	94095600	E74
chr3	94095600	94095800	E72
chr3	94095800	94104800	E73
chr3	94104800	94105000	E47
chr3	94105000	94116000	E73
chr3	94116000	94116200	E72
chr3	94116200	94119200	E74
chr3	94119200	94119400	E78
chr3	94119400	94119600	E45
chr3	94119600	94121200	E74
chr3	94121200	94121400	E72
chr3	94121400	94124400	E74
chr3	94124400	94124600	E48
chr3	94124600	94125200	E74
chr3	94125200	94125400	E78
chr3	94125400	94136200	E73
chr3	94136200	94136400	E47
chr3	94136400	94144200	E73
chr3	94144200	94144400	E47
chr3	94144400	94153200	E73
chr3	94153200	94153400	E72
chr3	94153400	94153800	E74
chr3	94153800	94154000	E48
chr3	94154000	94154200	E74
chr3	94154200	94154400	E81
chr3	94154400	94154600	E72
chr3	94154600	94157000	E74
chr3	94157000	94164000	E73
chr3	94164000	94164200	E47
chr3	94164200	94171200	E73
chr3	94171200	94171400	E72
chr3	94171400	94173200	E73
chr3	94173200	94173400	E47
chr3	94173400	94176400	E73
chr3	94176400	94176600	E47
chr3	94176600	94184800	E73
chr3	94184800	94185000	E47
chr3	94185000	94189800	E73
chr3	94189800	94190000	E47
chr3	94190000	94200800	E73
chr3	94200800	94201000	E47
chr3	94201000	94211400	E73
chr3	94211400	94211600	E47
chr3	94211600	94225000	E73
chr3	94225000	94225200	E72
chr3	94225200	94225400	E74
chr3	94225400	94225600	E72
chr3	94225600	94231000	E74
chr3	94231000	94231400	E25
chr3	94231400	94231600	E13
chr3	94231600	94231800	E48
chr3	94231800	94232200	E82
chr3	94232200	94232400	E13
chr3	94232400	94232600	E82
chr3	94232600	94235800	E74
chr3	94235800	94236000	E13
chr3	94236000	94236200	E82
chr3	94236200	94236400	E23
chr3	94236400	94236600	E25
chr3	94236600	94236800	E16
chr3	94236800	94237000	E82
chr3	94237000	94237200	E7
chr3	94237200	94237600	E82
chr3	94237600	94237800	E13
chr3	94237800	94243000	E74
chr3	94243000	94243200	E13
chr3	94243200	94243400	E25
chr3	94243400	94246200	E74
chr3	94246200	94246400	E72
chr3	94246400	94249200	E74
chr3	94249200	94249400	E48
chr3	94249400	94250400	E74
chr3	94250400	94250600	E72
chr3	94250600	94250800	E71
chr3	94250800	94260000	E73
chr3	94260000	94260200	E72
chr3	94260200	94261400	E74
chr3	94261400	94261600	E44
chr3	94261600	94266000	E74
chr3	94266000	94266400	E72
chr3	94266400	94271000	E73
chr3	94271000	94271200	E47
chr3	94271200	94276600	E73
chr3	94276600	94276800	E47
chr3	94276800	94284600	E73
chr3	94284600	94284800	E47
chr3	94284800	94307600	E73
chr3	94307600	94307800	E47
chr3	94307800	94308800	E74
chr3	94308800	94309000	E72
chr3	94309000	94309400	E74
chr3	94309400	94309600	E55
chr3	94309600	94309800	E37
chr3	94309800	94310800	E74
chr3	94310800	94311000	E78
chr3	94311000	94315400	E74
chr3	94315400	94315600	E72
chr3	94315600	94315800	E25
chr3	94315800	94316800	E82
chr3	94316800	94326600	E73
chr3	94326600	94326800	E47
chr3	94326800	94333400	E73
chr3	94333400	94333600	E47
chr3	94333600	94342000	E73
chr3	94342000	94342200	E72
chr3	94342200	94347200	E74
chr3	94347200	94347400	E13
chr3	94347400	94347600	E82
chr3	94347600	94348600	E74
chr3	94348600	94353000	E73
chr3	94353000	94353200	E47
chr3	94353200	94364600	E73
chr3	94364600	94364800	E79
chr3	94364800	94366000	E74
chr3	94366000	94366200	E46
chr3	94366200	94366400	E74
chr3	94366400	94366600	E48
chr3	94366600	94369000	E74
chr3	94369000	94369200	E77
chr3	94369200	94370000	E74
chr3	94370000	94370200	E72
chr3	94370200	94393000	E73
chr3	94393000	94393200	E72
chr3	94393200	94394000	E74
chr3	94394000	94394200	E46
chr3	94394200	94395800	E74
chr3	94395800	94396000	E72
chr3	94396000	94414400	E73
chr3	94414400	94414600	E71
chr3	94414600	94422400	E73
chr3	94422400	94422600	E47
chr3	94422600	94433000	E73
chr3	94433000	94433200	E45
chr3	94433200	94433800	E74
chr3	94433800	94434200	E72
chr3	94434200	94450600	E73
chr3	94450600	94450800	E47
chr3	94450800	94461600	E73
chr3	94461600	94461800	E46
chr3	94461800	94482000	E73
chr3	94482000	94482200	E47
chr3	94482200	94484600	E73
chr3	94484600	94484800	E47
chr3	94484800	94506400	E73
chr3	94506400	94506600	E25
chr3	94506600	94507200	E74
chr3	94507200	94507400	E72
chr3	94507400	94541200	E73
chr3	94541200	94541400	E47
chr3	94541400	94575000	E73
chr3	94575000	94575200	E46
chr3	94575200	94577600	E74
chr3	94577600	94577800	E81
chr3	94577800	94578000	E74
chr3	94578000	94578200	E46
chr3	94578200	94581400	E74
chr3	94581400	94581600	E72
chr3	94581600	94588600	E73
chr3	94588600	94589800	E74
chr3	94589800	94590000	E46
chr3	94590000	94609000	E73
chr3	94609000	94609200	E47
chr3	94609200	94618400	E73
chr3	94618400	94618600	E47
chr3	94618600	94641000	E73
chr3	94641000	94641200	E47
chr3	94641200	94650800	E73
chr3	94650800	94651000	E72
chr3	94651000	94654600	E73
chr3	94654600	94654800	E72
chr3	94654800	94655600	E74
chr3	94655600	94655800	E72
chr3	94655800	94687600	E73
chr3	94687600	94687800	E47
chr3	94687800	94689400	E73
chr3	94689400	94689600	E47
chr3	94689600	94700000	E73
chr3	94700000	94700200	E46
chr3	94700200	94701000	E73
chr3	94701000	94701200	E47
chr3	94701200	94702800	E73
chr3	94702800	94703000	E72
chr3	94703000	94720200	E73
chr3	94720200	94720400	E47
chr3	94720400	94741400	E73
chr3	94741400	94741600	E47
chr3	94741600	94760000	E73
chr3	94760000	94760200	E49
chr3	94760200	94764000	E74
chr3	94764000	94764200	E72
chr3	94764200	94765200	E74
chr3	94765200	94765400	E46
chr3	94765400	94766000	E74
chr3	94766000	94766200	E72
chr3	94766200	94772600	E73
chr3	94772600	94772800	E72
chr3	94772800	94787200	E73
chr3	94787200	94787400	E72
chr3	94787400	94789800	E73
chr3	94789800	94790000	E25
chr3	94790000	94795800	E74
chr3	94795800	94796000	E72
chr3	94796000	94797600	E74
chr3	94797600	94797800	E72
chr3	94797800	94803200	E74
chr3	94803200	94803400	E45
chr3	94803400	94803600	E74
chr3	94803600	94803800	E79
chr3	94803800	94804200	E74
chr3	94804200	94804400	E72
chr3	94804400	94808000	E74
chr3	94808000	94809200	E82
chr3	94809200	94809800	E13
chr3	94809800	94810000	E82
chr3	94810000	94810200	E7
chr3	94810200	94810400	E78
chr3	94810400	94816200	E74
chr3	94816200	94816600	E82
chr3	94816600	94817200	E7
chr3	94817200	94817400	E6
chr3	94817400	94817800	E82
chr3	94817800	94822200	E74
chr3	94822200	94822400	E72
chr3	94822400	94825200	E74
chr3	94825200	94825400	E71
chr3	94825400	94834600	E73
chr3	94834600	94834800	E47
chr3	94834800	94835400	E73
chr3	94835400	94835600	E47
chr3	94835600	94839600	E73
chr3	94839600	94840000	E13
chr3	94840000	94840200	E12
chr3	94840200	94840600	E25
chr3	94840600	94840800	E82
chr3	94840800	94843800	E74
chr3	94843800	94844000	E81
chr3	94844000	94845000	E74
chr3	94845000	94845200	E72
chr3	94845200	94845800	E74
chr3	94845800	94850200	E73
chr3	94850200	94850400	E75
chr3	94850400	94862800	E73
chr3	94862800	94863000	E72
chr3	94863000	94863200	E74
chr3	94863200	94863400	E13
chr3	94863400	94865400	E74
chr3	94865400	94865600	E72
chr3	94865600	94866600	E74
chr3	94866600	94866800	E82
chr3	94866800	94868000	E83
chr3	94868000	94869200	E82
chr3	94869200	94871200	E74
chr3	94871200	94871400	E77
chr3	94871400	94872400	E74
chr3	94872400	94872600	E72
chr3	94872600	94872800	E46
chr3	94872800	94881000	E73
chr3	94881000	94881200	E83
chr3	94881200	94881400	E12
chr3	94881400	94882200	E22
chr3	94882200	94882400	E25
chr3	94882400	94882600	E13
chr3	94882600	94882800	E73
chr3	94882800	94887600	E74
chr3	94887600	94887800	E79
chr3	94887800	94888000	E72
chr3	94888000	94888600	E74
chr3	94888600	94888800	E46
chr3	94888800	94889000	E72
chr3	94889000	94890000	E74
chr3	94890000	94890600	E82
chr3	94890600	94890800	E6
chr3	94890800	94891000	E13
chr3	94891000	94891200	E82
chr3	94891200	94891400	E13
chr3	94891400	94891800	E12
chr3	94891800	94892200	E83
chr3	94892200	94892400	E22
chr3	94892400	94892600	E31
chr3	94892600	94893000	E82
chr3	94893000	94893200	E7
chr3	94893200	94894200	E82
chr3	94894200	94894400	E83
chr3	94894400	94895200	E82
chr3	94895200	94895400	E5
chr3	94895400	94895600	E34
chr3	94895600	94896400	E82
chr3	94896400	94896600	E25
chr3	94896600	94896800	E8
chr3	94896800	94897000	E13
chr3	94897000	94901800	E74
chr3	94901800	94902000	E45
chr3	94902000	94902200	E74
chr3	94902200	94904400	E73
chr3	94904400	94904600	E47
chr3	94904600	94910400	E73
chr3	94910400	94910600	E46
chr3	94910600	94913600	E74
chr3	94913600	94913800	E72
chr3	94913800	94916200	E74
chr3	94916200	94916400	E72
chr3	94916400	94916600	E71
chr3	94916600	94916800	E72
chr3	94916800	94918400	E74
chr3	94918400	94918600	E76
chr3	94918600	94921000	E74
chr3	94921000	94921200	E75
chr3	94921200	94929400	E73
chr3	94929400	94929600	E72
chr3	94929600	94930200	E74
chr3	94930200	94931400	E82
chr3	94931400	94932200	E83
chr3	94932200	94937200	E73
chr3	94937200	94939200	E74
chr3	94939200	94939600	E72
chr3	94939600	94941400	E74
chr3	94941400	94941600	E72
chr3	94941600	94941800	E74
chr3	94941800	94942000	E81
chr3	94942000	94948400	E73
chr3	94948400	94949000	E74
chr3	94949000	94949200	E79
chr3	94949200	94949400	E46
chr3	94949400	94955600	E74
chr3	94955600	94955800	E72
chr3	94955800	94956600	E74
chr3	94956600	94956800	E72
chr3	94956800	94959600	E74
chr3	94959600	94959800	E45
chr3	94959800	94960400	E74
chr3	94960400	94960600	E46
chr3	94960600	94963800	E74
chr3	94963800	94964000	E46
chr3	94964000	94964400	E82
chr3	94964400	94964600	E7
chr3	94964600	94964800	E13
chr3	94964800	94965000	E7
chr3	94965000	94965200	E82
chr3	94965200	94967400	E74
chr3	94967400	94968200	E82
chr3	94968200	94971800	E74
chr3	94971800	94972000	E72
chr3	94972000	94972200	E74
chr3	94972200	94972400	E75
chr3	94972400	94977200	E74
chr3	94977200	94977400	E45
chr3	94977400	94977600	E74
chr3	94977600	94977800	E48
chr3	94977800	94978000	E74
chr3	94978000	94978400	E72
chr3	94978400	94979000	E74
chr3	94979000	94979200	E13
chr3	94979200	94980600	E82
chr3	94980600	94980800	E7
chr3	94980800	94981200	E83
chr3	94981200	94994800	E73
chr3	94994800	94995000	E71
chr3	94995000	94996800	E74
chr3	94996800	94997000	E72
chr3	94997000	94998600	E74
chr3	94998600	95007400	E73
chr3	95007400	95007600	E47
chr3	95007600	95007800	E46
chr3	95007800	95008400	E74
chr3	95008400	95008600	E73
chr3	95008600	95011200	E74
chr3	95011200	95011400	E48
chr3	95011400	95015600	E74
chr3	95015600	95015800	E46
chr3	95015800	95016200	E82
chr3	95016200	95016400	E7
chr3	95016400	95016600	E13
chr3	95016600	95018800	E82
chr3	95018800	95019000	E44
chr3	95019000	95019200	E7
chr3	95019200	95021000	E82
chr3	95021000	95021200	E13
chr3	95021200	95021800	E82
chr3	95021800	95023000	E74
chr3	95023000	95023400	E48
chr3	95023400	95024200	E74
chr3	95024200	95024400	E82
chr3	95024400	95024600	E25
chr3	95024600	95025000	E82
chr3	95025000	95025400	E6
chr3	95025400	95026000	E82
chr3	95026000	95026200	E7
chr3	95026200	95026600	E82
chr3	95026600	95026800	E7
chr3	95026800	95028200	E82
chr3	95028200	95028600	E83
chr3	95028600	95028800	E6
chr3	95028800	95029000	E82
chr3	95029000	95029200	E5
chr3	95029200	95029400	E4
chr3	95029400	95029600	E9
chr3	95029600	95030000	E11
chr3	95030000	95030200	E10
chr3	95030200	95030400	E18
chr3	95030400	95030600	E10
chr3	95030600	95030800	E18
chr3	95030800	95031000	E9
chr3	95031000	95031200	E12
chr3	95031200	95031400	E8
chr3	95031400	95031600	E9
chr3	95031600	95031800	E8
chr3	95031800	95032000	E7
chr3	95032000	95032200	E13
chr3	95032200	95032600	E82
chr3	95032600	95032800	E13
chr3	95032800	95033600	E82
chr3	95033600	95034000	E13
chr3	95034000	95034600	E82
chr3	95034600	95035000	E7
chr3	95035000	95035400	E82
chr3	95035400	95035600	E5
chr3	95035600	95035800	E13
chr3	95035800	95036000	E44
chr3	95036000	95037000	E74
chr3	95037000	95037200	E46
chr3	95037200	95038400	E82
chr3	95038400	95038800	E13
chr3	95038800	95039200	E12
chr3	95039200	95039600	E83
chr3	95039600	95040000	E16
chr3	95040000	95040200	E82
chr3	95040200	95040800	E83
chr3	95040800	95041000	E8
chr3	95041000	95041200	E50
chr3	95041200	95041400	E25
chr3	95041400	95042000	E82
chr3	95042000	95045400	E74
chr3	95045400	95045600	E48
chr3	95045600	95047000	E74
chr3	95047000	95047200	E72
chr3	95047200	95047600	E74
chr3	95047600	95047800	E72
chr3	95047800	95051800	E74
chr3	95051800	95052200	E82
chr3	95052200	95052400	E7
chr3	95052400	95052600	E82
chr3	95052600	95052800	E13
chr3	95052800	95053000	E11
chr3	95053000	95053200	E4
chr3	95053200	95053400	E82
chr3	95053400	95053600	E7
chr3	95053600	95053800	E5
chr3	95053800	95054200	E7
chr3	95054200	95054400	E82
chr3	95054400	95055400	E74
chr3	95055400	95055600	E72
chr3	95055600	95058800	E74
chr3	95058800	95059200	E13
chr3	95059200	95059800	E82
chr3	95059800	95060000	E13
chr3	95060000	95060200	E82
chr3	95060200	95060400	E7
chr3	95060400	95061800	E82
chr3	95061800	95062000	E7
chr3	95062000	95062200	E13
chr3	95062200	95062400	E3
chr3	95062400	95062600	E4
chr3	95062600	95062800	E8
chr3	95062800	95063000	E12
chr3	95063000	95063200	E44
chr3	95063200	95063400	E56
chr3	95063400	95064800	E82
chr3	95064800	95065000	E25
chr3	95065000	95065200	E82
chr3	95065200	95065400	E38
chr3	95065400	95066800	E82
chr3	95066800	95067000	E8
chr3	95067000	95067400	E82
chr3	95067400	95067600	E13
chr3	95067600	95068200	E82
chr3	95068200	95068400	E13
chr3	95068400	95068600	E12
chr3	95068600	95069200	E9
chr3	95069200	95069400	E3
chr3	95069400	95070600	E2
chr3	95070600	95070800	E65
chr3	95070800	95071000	E9
chr3	95071000	95071200	E3
chr3	95071200	95071400	E11
chr3	95071400	95071600	E8
chr3	95071600	95071800	E4
chr3	95071800	95072000	E3
chr3	95072000	95072400	E2
chr3	95072400	95073000	E10
chr3	95073000	95073200	E2
chr3	95073200	95074000	E10
chr3	95074000	95074400	E2
chr3	95074400	95074600	E10
chr3	95074600	95075000	E2
chr3	95075000	95075200	E65
chr3	95075200	95075400	E1
chr3	95075400	95075600	E10
chr3	95075600	95076000	E18
chr3	95076000	95076600	E17
chr3	95076600	95076800	E1
chr3	95076800	95077000	E10
chr3	95077000	95077200	E17
chr3	95077200	95077400	E18
chr3	95077400	95077600	E10
chr3	95077600	95078200	E14
chr3	95078200	95078400	E10
chr3	95078400	95078600	E2
chr3	95078600	95079200	E10
chr3	95079200	95079400	E3
chr3	95079400	95079600	E12
chr3	95079600	95079800	E3
chr3	95079800	95080000	E11
chr3	95080000	95080200	E13
chr3	95080200	95080400	E48
chr3	95080400	95081000	E74
chr3	95081000	95081200	E72
chr3	95081200	95082200	E74
chr3	95082200	95082400	E72
chr3	95082400	95086000	E74
chr3	95086000	95087000	E82
chr3	95087000	95087200	E7
chr3	95087200	95087400	E82
chr3	95087400	95087600	E13
chr3	95087600	95087800	E82
chr3	95087800	95088200	E6
chr3	95088200	95088400	E13
chr3	95088400	95088600	E7
chr3	95088600	95088800	E82
chr3	95088800	95091600	E74
chr3	95091600	95091800	E48
chr3	95091800	95092200	E74
chr3	95092200	95092400	E72
chr3	95092400	95094600	E74
chr3	95094600	95095200	E82
chr3	95095200	95095600	E6
chr3	95095600	95097400	E82
chr3	95097400	95097600	E7
chr3	95097600	95097800	E82
chr3	95097800	95098000	E77
chr3	95098000	95098400	E74
chr3	95098400	95098600	E72
chr3	95098600	95100000	E74
chr3	95100000	95100200	E13
chr3	95100200	95101800	E82
chr3	95101800	95104400	E74
chr3	95104400	95105400	E82
chr3	95105400	95105600	E13
chr3	95105600	95105800	E6
chr3	95105800	95106000	E12
chr3	95106000	95106200	E11
chr3	95106200	95106400	E10
chr3	95106400	95106600	E12
chr3	95106600	95106800	E3
chr3	95106800	95107000	E10
chr3	95107000	95107400	E12
chr3	95107400	95107600	E5
chr3	95107600	95107800	E77
chr3	95107800	95109600	E74
chr3	95109600	95109800	E78
chr3	95109800	95110200	E74
chr3	95110200	95110400	E82
chr3	95110400	95111000	E74
chr3	95111000	95111600	E82
chr3	95111600	95112000	E16
chr3	95112000	95112200	E56
chr3	95112200	95112400	E83
chr3	95112400	95112600	E22
chr3	95112600	95113200	E83
chr3	95113200	95113400	E82
chr3	95113400	95113600	E5
chr3	95113600	95113800	E13
chr3	95113800	95114000	E16
chr3	95114000	95114200	E25
chr3	95114200	95114600	E23
chr3	95114600	95114800	E32
chr3	95114800	95115000	E23
chr3	95115000	95115400	E82
chr3	95115400	95115600	E6
chr3	95115600	95115800	E7
chr3	95115800	95116800	E82
chr3	95116800	95117000	E8
chr3	95117000	95117200	E82
chr3	95117200	95117400	E48
chr3	95117400	95117600	E45
chr3	95117600	95117800	E7
chr3	95117800	95118000	E6
chr3	95118000	95118200	E8
chr3	95118200	95118400	E13
chr3	95118400	95119000	E82
chr3	95119000	95119200	E13
chr3	95119200	95120200	E82
chr3	95120200	95120400	E7
chr3	95120400	95120600	E13
chr3	95120600	95122800	E82
chr3	95122800	95123000	E7
chr3	95123000	95123400	E12
chr3	95123400	95124600	E82
chr3	95124600	95124800	E13
chr3	95124800	95125000	E82
chr3	95125000	95125200	E25
chr3	95125200	95125600	E83
chr3	95125600	95125800	E82
chr3	95125800	95126200	E7
chr3	95126200	95126600	E12
chr3	95126600	95126800	E83
chr3	95126800	95127000	E4
chr3	95127000	95127200	E9
chr3	95127200	95127400	E5
chr3	95127400	95128000	E12
chr3	95128000	95128200	E83
chr3	95128200	95133200	E73
chr3	95133200	95133400	E75
chr3	95133400	95133600	E44
chr3	95133600	95136000	E74
chr3	95136000	95136200	E45
chr3	95136200	95138800	E74
chr3	95138800	95139000	E13
chr3	95139000	95139200	E45
chr3	95139200	95139600	E82
chr3	95139600	95142400	E74
chr3	95142400	95142800	E82
chr3	95142800	95143000	E7
chr3	95143000	95143200	E13
chr3	95143200	95143400	E82
chr3	95143400	95145400	E74
chr3	95145400	95145600	E48
chr3	95145600	95147200	E74
chr3	95147200	95148000	E82
chr3	95148000	95149800	E74
chr3	95149800	95150000	E25
chr3	95150000	95151800	E74
chr3	95151800	95152000	E48
chr3	95152000	95154000	E74
chr3	95154000	95156000	E82
chr3	95156000	95156200	E13
chr3	95156200	95158400	E74
chr3	95158400	95158600	E79
chr3	95158600	95159000	E74
chr3	95159000	95159200	E46
chr3	95159200	95161000	E74
chr3	95161000	95161400	E48
chr3	95161400	95165400	E74
chr3	95165400	95165600	E71
chr3	95165600	95170000	E73
chr3	95170000	95170200	E47
chr3	95170200	95172000	E73
chr3	95172000	95172200	E83
chr3	95172200	95186600	E73
chr3	95186600	95186800	E47
chr3	95186800	95187800	E74
chr3	95187800	95188000	E72
chr3	95188000	95191200	E74
chr3	95191200	95191600	E82
chr3	95191600	95191800	E13
chr3	95191800	95192000	E48
chr3	95192000	95192800	E82
chr3	95192800	95193200	E13
chr3	95193200	95194400	E82
chr3	95194400	95194800	E13
chr3	95194800	95195200	E12
chr3	95195200	95195400	E11
chr3	95195400	95195600	E12
chr3	95195600	95195800	E9
chr3	95195800	95196000	E12
chr3	95196000	95196400	E13
chr3	95196400	95197000	E82
chr3	95197000	95197200	E7
chr3	95197200	95197400	E6
chr3	95197400	95197600	E82
chr3	95197600	95202000	E74
chr3	95202000	95202200	E48
chr3	95202200	95209000	E74
chr3	95209000	95209200	E49
chr3	95209200	95212400	E74
chr3	95212400	95212600	E46
chr3	95212600	95215000	E74
chr3	95215000	95215200	E13
chr3	95215200	95215400	E6
chr3	95215400	95215600	E82
chr3	95215600	95215800	E13
chr3	95215800	95216000	E82
chr3	95216000	95216200	E77
chr3	95216200	95219800	E74
chr3	95219800	95220000	E45
chr3	95220000	95223200	E74
chr3	95223200	95223400	E82
chr3	95223400	95223600	E6
chr3	95223600	95223800	E25
chr3	95223800	95224800	E82
chr3	95224800	95225000	E48
chr3	95225000	95225600	E82
chr3	95225600	95226200	E74
chr3	95226200	95226800	E12
chr3	95226800	95227000	E15
chr3	95227000	95227400	E16
chr3	95227400	95227600	E15
chr3	95227600	95227800	E57
chr3	95227800	95228000	E12
chr3	95228000	95228200	E13
chr3	95228200	95228400	E82
chr3	95228400	95228600	E38
chr3	95228600	95229000	E82
chr3	95229000	95229200	E38
chr3	95229200	95229400	E7
chr3	95229400	95230200	E82
chr3	95230200	95230400	E44
chr3	95230400	95232800	E74
chr3	95232800	95241800	E73
chr3	95241800	95242000	E72
chr3	95242000	95242600	E74
chr3	95242600	95243000	E72
chr3	95243000	95251400	E73
chr3	95251400	95251600	E47
chr3	95251600	95258600	E73
chr3	95258600	95258800	E83
chr3	95258800	95259000	E82
chr3	95259000	95259400	E73
chr3	95259400	95261000	E74
chr3	95261000	95261200	E75
chr3	95261200	95262800	E74
chr3	95262800	95263000	E45
chr3	95263000	95263200	E6
chr3	95263200	95263800	E82
chr3	95263800	95266400	E74
chr3	95266400	95266600	E72
chr3	95266600	95267400	E74
chr3	95267400	95267600	E72
chr3	95267600	95270400	E73
chr3	95270400	95270600	E47
chr3	95270600	95280600	E73
chr3	95280600	95280800	E46
chr3	95280800	95281000	E83
chr3	95281000	95281400	E12
chr3	95281400	95281600	E13
chr3	95281600	95282200	E82
chr3	95282200	95282400	E74
chr3	95282400	95282600	E82
chr3	95282600	95285200	E74
chr3	95285200	95285600	E82
chr3	95285600	95286800	E83
chr3	95286800	95296800	E73
chr3	95296800	95297000	E78
chr3	95297000	95298800	E74
chr3	95298800	95299000	E46
chr3	95299000	95300600	E74
chr3	95300600	95300800	E25
chr3	95300800	95301000	E82
chr3	95301000	95301200	E7
chr3	95301200	95301400	E82
chr3	95301400	95305400	E74
chr3	95305400	95305600	E82
chr3	95305600	95306000	E7
chr3	95306000	95306200	E6
chr3	95306200	95306400	E12
chr3	95306400	95306600	E8
chr3	95306600	95306800	E4
chr3	95306800	95307000	E6
chr3	95307000	95307200	E48
chr3	95307200	95307400	E74
chr3	95307400	95307600	E72
chr3	95307600	95319200	E73
chr3	95319200	95319400	E79
chr3	95319400	95320000	E74
chr3	95320000	95320200	E72
chr3	95320200	95345800	E73
chr3	95345800	95346000	E83
chr3	95346000	95346200	E12
chr3	95346200	95346400	E22
chr3	95346400	95346600	E18
chr3	95346600	95346800	E23
chr3	95346800	95347000	E22
chr3	95347000	95347200	E12
chr3	95347200	95347600	E83
chr3	95347600	95389600	E73
chr3	95389600	95389800	E47
chr3	95389800	95391200	E73
chr3	95391200	95391400	E46
chr3	95391400	95393200	E74
chr3	95393200	95393400	E45
chr3	95393400	95395600	E74
chr3	95395600	95395800	E72
chr3	95395800	95398200	E74
chr3	95398200	95398400	E72
chr3	95398400	95399000	E74
chr3	95399000	95399200	E72
chr3	95399200	95407600	E73
chr3	95407600	95407800	E72
chr3	95407800	95412200	E73
chr3	95412200	95412400	E47
chr3	95412400	95417600	E73
chr3	95417600	95417800	E25
chr3	95417800	95422400	E74
chr3	95422400	95423200	E82
chr3	95423200	95423600	E6
chr3	95423600	95423800	E5
chr3	95423800	95424000	E34
chr3	95424000	95424200	E39
chr3	95424200	95424400	E8
chr3	95424400	95424600	E14
chr3	95424600	95424800	E18
chr3	95424800	95425000	E17
chr3	95425000	95425200	E18
chr3	95425200	95425400	E17
chr3	95425400	95425600	E18
chr3	95425600	95425800	E10
chr3	95425800	95426000	E12
chr3	95426000	95427200	E82
chr3	95427200	95427400	E74
chr3	95427400	95427600	E46
chr3	95427600	95431600	E74
chr3	95431600	95431800	E72
chr3	95431800	95438400	E74
chr3	95438400	95438600	E13
chr3	95438600	95439200	E82
chr3	95439200	95439400	E7
chr3	95439400	95440000	E82
chr3	95440000	95440400	E7
chr3	95440400	95440600	E13
chr3	95440600	95440800	E12
chr3	95440800	95441200	E7
chr3	95441200	95441600	E82
chr3	95441600	95451000	E74
chr3	95451000	95451200	E81
chr3	95451200	95452000	E74
chr3	95452000	95452200	E77
chr3	95452200	95453200	E74
chr3	95453200	95453400	E45
chr3	95453400	95470000	E73
chr3	95470000	95470200	E47
chr3	95470200	95476400	E73
chr3	95476400	95476600	E47
chr3	95476600	95491800	E73
chr3	95491800	95492000	E47
chr3	95492000	95502400	E73
chr3	95502400	95502600	E46
chr3	95502600	95502800	E72
chr3	95502800	95504000	E73
chr3	95504000	95504200	E47
chr3	95504200	95516800	E73
chr3	95516800	95517000	E72
chr3	95517000	95529200	E73
chr3	95529200	95529400	E47
chr3	95529400	95531200	E73
chr3	95531200	95531400	E47
chr3	95531400	95540600	E73
chr3	95540600	95540800	E72
chr3	95540800	95541000	E71
chr3	95541000	95543800	E74
chr3	95543800	95544000	E46
chr3	95544000	95544600	E74
chr3	95544600	95544800	E72
chr3	95544800	95547800	E74
chr3	95547800	95548000	E72
chr3	95548000	95551400	E73
chr3	95551400	95551600	E47
chr3	95551600	95557200	E73
chr3	95557200	95557400	E47
chr3	95557400	95559600	E73
chr3	95559600	95559800	E47
chr3	95559800	95564800	E73
chr3	95564800	95565000	E46
chr3	95565000	95565200	E80
chr3	95565200	95567800	E74
chr3	95567800	95568000	E75
chr3	95568000	95568400	E73
chr3	95568400	95568600	E47
chr3	95568600	95569600	E73
chr3	95569600	95569800	E47
chr3	95569800	95604400	E73
chr3	95604400	95604600	E47
chr3	95604600	95614600	E73
chr3	95614600	95614800	E47
chr3	95614800	95619600	E73
chr3	95619600	95619800	E47
chr3	95619800	95624600	E73
chr3	95624600	95624800	E47
chr3	95624800	95629200	E73
chr3	95629200	95629400	E47
chr3	95629400	95643200	E73
chr3	95643200	95643400	E72
chr3	95643400	95644000	E74
chr3	95644000	95644200	E72
chr3	95644200	95647400	E74
chr3	95647400	95647600	E46
chr3	95647600	95649400	E74
chr3	95649400	95649600	E75
chr3	95649600	95649800	E72
chr3	95649800	95651000	E74
chr3	95651000	95651200	E72
chr3	95651200	95654800	E73
chr3	95654800	95655000	E47
chr3	95655000	95685600	E73
chr3	95685600	95685800	E47
chr3	95685800	95717200	E73
chr3	95717200	95717400	E47
chr3	95717400	95725200	E73
chr3	95725200	95725400	E72
chr3	95725400	95725600	E46
chr3	95725600	95726400	E74
chr3	95726400	95726600	E72
chr3	95726600	95728400	E74
chr3	95728400	95728600	E47
chr3	95728600	95736400	E73
chr3	95736400	95736600	E46
chr3	95736600	95736800	E72
chr3	95736800	95739400	E74
chr3	95739400	95739600	E72
chr3	95739600	95742600	E74
chr3	95742600	95742800	E72
chr3	95742800	95744400	E74
chr3	95744400	95744600	E13
chr3	95744600	95744800	E82
chr3	95744800	95745600	E74
chr3	95745600	95745800	E72
chr3	95745800	95746400	E74
chr3	95746400	95747000	E25
chr3	95747000	95747400	E73
chr3	95747400	95747600	E47
chr3	95747600	95761000	E73
chr3	95761000	95761200	E47
chr3	95761200	95767000	E73
chr3	95767000	95767200	E47
chr3	95767200	95800400	E73
chr3	95800400	95800600	E47
chr3	95800600	95816200	E73
chr3	95816200	95816400	E47
chr3	95816400	95829800	E73
chr3	95829800	95830000	E47
chr3	95830000	95833400	E73
chr3	95833400	95833600	E47
chr3	95833600	95839800	E73
chr3	95839800	95840000	E47
chr3	95840000	95844800	E73
chr3	95844800	95845000	E47
chr3	95845000	95869400	E73
chr3	95869400	95869600	E47
chr3	95869600	95886400	E73
chr3	95886400	95886600	E47
chr3	95886600	95891200	E73
chr3	95891200	95891400	E47
chr3	95891400	95893600	E73
chr3	95893600	95893800	E47
chr3	95893800	95911800	E73
chr3	95911800	95912000	E47
chr3	95912000	95913000	E73
chr3	95913000	95913200	E72
chr3	95913200	95913400	E74
chr3	95913400	95913600	E46
chr3	95913600	95945200	E73
chr3	95945200	95945400	E47
chr3	95945400	95946800	E73
chr3	95946800	95947000	E47
chr3	95947000	95947800	E73
chr3	95947800	95948000	E47
chr3	95948000	95953800	E73
chr3	95953800	95954000	E79
chr3	95954000	95957600	E74
chr3	95957600	95957800	E71
chr3	95957800	95958200	E74
chr3	95958200	95958400	E72
chr3	95958400	95978200	E73
chr3	95978200	95978400	E47
chr3	95978400	95988200	E73
chr3	95988200	95988400	E47
chr3	95988400	95989600	E73
chr3	95989600	95989800	E47
chr3	95989800	95994800	E73
chr3	95994800	95995000	E47
chr3	95995000	96023400	E73
chr3	96023400	96023600	E47
chr3	96023600	96034400	E73
chr3	96034400	96034600	E72
chr3	96034600	96041000	E73
chr3	96041000	96041200	E78
chr3	96041200	96042200	E74
chr3	96042200	96042400	E72
chr3	96042400	96051200	E74
chr3	96051200	96051600	E82
chr3	96051600	96051800	E7
chr3	96051800	96052600	E82
chr3	96052600	96053600	E74
chr3	96053600	96053800	E82
chr3	96053800	96054000	E13
chr3	96054000	96054200	E84
chr3	96054200	96057000	E74
chr3	96057000	96057200	E48
chr3	96057200	96058600	E74
chr3	96058600	96058800	E72
chr3	96058800	96061600	E74
chr3	96061600	96061800	E79
chr3	96061800	96067200	E73
chr3	96067200	96067400	E81
chr3	96067400	96071200	E74
chr3	96071200	96071400	E73
chr3	96071400	96074400	E74
chr3	96074400	96074600	E72
chr3	96074600	96075600	E74
chr3	96075600	96075800	E72
chr3	96075800	96082000	E73
chr3	96082000	96082200	E47
chr3	96082200	96088600	E73
chr3	96088600	96088800	E47
chr3	96088800	96090800	E73
chr3	96090800	96091000	E72
chr3	96091000	96093800	E73
chr3	96093800	96094000	E78
chr3	96094000	96099400	E73
chr3	96099400	96099600	E47
chr3	96099600	96126600	E73
chr3	96126600	96126800	E47
chr3	96126800	96132800	E73
chr3	96132800	96133000	E75
chr3	96133000	96134800	E74
chr3	96134800	96135000	E72
chr3	96135000	96137000	E74
chr3	96137000	96137200	E46
chr3	96137200	96147800	E73
chr3	96147800	96148600	E82
chr3	96148600	96148800	E13
chr3	96148800	96149000	E12
chr3	96149000	96149200	E83
chr3	96149200	96150000	E12
chr3	96150000	96150200	E82
chr3	96150200	96150400	E74
chr3	96150400	96150600	E72
chr3	96150600	96169000	E73
chr3	96169000	96169200	E47
chr3	96169200	96192200	E73
chr3	96192200	96192400	E47
chr3	96192400	96194600	E73
chr3	96194600	96194800	E46
chr3	96194800	96195400	E74
chr3	96195400	96195600	E48
chr3	96195600	96195800	E74
chr3	96195800	96196000	E72
chr3	96196000	96201200	E74
chr3	96201200	96201400	E72
chr3	96201400	96204400	E73
chr3	96204400	96204600	E47
chr3	96204600	96211600	E73
chr3	96211600	96211800	E47
chr3	96211800	96231400	E73
chr3	96231400	96231600	E45
chr3	96231600	96231800	E72
chr3	96231800	96233000	E74
chr3	96233000	96233200	E72
chr3	96233200	96238800	E74
chr3	96238800	96239000	E45
chr3	96239000	96248800	E73
chr3	96248800	96249000	E47
chr3	96249000	96273200	E73
chr3	96273200	96273400	E47
chr3	96273400	96276800	E73
chr3	96276800	96277000	E47
chr3	96277000	96287400	E73
chr3	96287400	96287600	E13
chr3	96287600	96292400	E73
chr3	96292400	96292600	E47
chr3	96292600	96307800	E73
chr3	96307800	96308000	E47
chr3	96308000	96332600	E73
chr3	96332600	96332800	E46
chr3	96332800	96336600	E74
chr3	96336600	96337000	E13
chr3	96337000	96349000	E73
chr3	96349000	96349200	E47
chr3	96349200	96351000	E73
chr3	96351000	96351200	E47
chr3	96351200	96355600	E73
chr3	96355600	96355800	E79
chr3	96355800	96356600	E74
chr3	96356600	96356800	E46
chr3	96356800	96357000	E78
chr3	96357000	96369200	E73
chr3	96369200	96369400	E47
chr3	96369400	96378400	E73
chr3	96378400	96378600	E47
chr3	96378600	96409000	E73
chr3	96409000	96409200	E47
chr3	96409200	96412200	E73
chr3	96412200	96412400	E47
chr3	96412400	96413400	E73
chr3	96413400	96413600	E71
chr3	96413600	96420600	E73
chr3	96420600	96420800	E47
chr3	96420800	96423800	E73
chr3	96423800	96424000	E47
chr3	96424000	96437400	E73
chr3	96437400	96437600	E72
chr3	96437600	96438200	E74
chr3	96438200	96439000	E84
chr3	96439000	96439600	E74
chr3	96439600	96439800	E72
chr3	96439800	96441000	E74
chr3	96441000	96441200	E79
chr3	96441200	96468400	E73
chr3	96468400	96468600	E47
chr3	96468600	96481200	E73
chr3	96481200	96481400	E47
chr3	96481400	96490800	E73
chr3	96490800	96491000	E47
chr3	96491000	96503400	E73
chr3	96503400	96503600	E78
chr3	96503600	96505000	E74
chr3	96505000	96505200	E75
chr3	96505200	96506000	E74
chr3	96506000	96506200	E46
chr3	96506200	96506400	E74
chr3	96506400	96506600	E72
chr3	96506600	96530600	E73
chr3	96530600	96530800	E74
chr3	96530800	96531000	E48
chr3	96531000	96531400	E74
chr3	96531400	96531600	E25
chr3	96531600	96531800	E27
chr3	96531800	96532000	E29
chr3	96532000	96532200	E33
chr3	96532200	96533000	E29
chr3	96533000	96533200	E30
chr3	96533200	96533600	E31
chr3	96533600	96533800	E38
chr3	96533800	96534400	E55
chr3	96534400	96534600	E74
chr3	96534600	96534800	E46
chr3	96534800	96541200	E74
chr3	96541200	96541400	E13
chr3	96541400	96541800	E74
chr3	96541800	96542000	E72
chr3	96542000	96547000	E74
chr3	96547000	96547200	E72
chr3	96547200	96556800	E73
chr3	96556800	96557000	E47
chr3	96557000	96567400	E73
chr3	96567400	96567600	E25
chr3	96567600	96570200	E74
chr3	96570200	96570400	E48
chr3	96570400	96573000	E74
chr3	96573000	96573200	E46
chr3	96573200	96580200	E73
chr3	96580200	96580400	E72
chr3	96580400	96580800	E74
chr3	96580800	96581000	E72
chr3	96581000	96582200	E74
chr3	96582200	96582400	E25
chr3	96582400	96584800	E74
chr3	96584800	96585000	E38
chr3	96585000	96585600	E74
chr3	96585600	96585800	E48
chr3	96585800	96587600	E74
chr3	96587600	96587800	E72
chr3	96587800	96588200	E74
chr3	96588200	96588400	E72
chr3	96588400	96590800	E73
chr3	96590800	96591000	E47
chr3	96591000	96593000	E73
chr3	96593000	96593200	E47
chr3	96593200	96611000	E73
chr3	96611000	96611200	E47
chr3	96611200	96619800	E73
chr3	96619800	96620000	E72
chr3	96620000	96620400	E73
chr3	96620400	96620600	E72
chr3	96620600	96622400	E73
chr3	96622400	96622600	E47
chr3	96622600	96642200	E73
chr3	96642200	96642400	E46
chr3	96642400	96653400	E73
chr3	96653400	96653600	E47
chr3	96653600	96664800	E73
chr3	96664800	96665000	E71
chr3	96665000	96677800	E73
chr3	96677800	96678000	E72
chr3	96678000	96678200	E81
chr3	96678200	96678400	E72
chr3	96678400	96679200	E74
chr3	96679200	96679400	E48
chr3	96679400	96682400	E74
chr3	96682400	96682800	E72
chr3	96682800	96683000	E74
chr3	96683000	96683200	E47
chr3	96683200	96690400	E73
chr3	96690400	96690600	E72
chr3	96690600	96692600	E74
chr3	96692600	96692800	E80
chr3	96692800	96698600	E73
chr3	96698600	96698800	E47
chr3	96698800	96705200	E73
chr3	96705200	96705400	E72
chr3	96705400	96707200	E74
chr3	96707200	96707400	E48
chr3	96707400	96708400	E74
chr3	96708400	96708600	E78
chr3	96708600	96714800	E73
chr3	96714800	96715000	E47
chr3	96715000	96722200	E73
chr3	96722200	96722400	E46
chr3	96722400	96723400	E74
chr3	96723400	96723600	E72
chr3	96723600	96729200	E73
chr3	96729200	96729400	E72
chr3	96729400	96730000	E74
chr3	96730000	96730200	E72
chr3	96730200	96730800	E74
chr3	96730800	96731000	E48
chr3	96731000	96731200	E71
chr3	96731200	96744600	E73
chr3	96744600	96745000	E71
chr3	96745000	96747800	E74
chr3	96747800	96748000	E72
chr3	96748000	96763400	E73
chr3	96763400	96763600	E46
chr3	96763600	96775400	E73
chr3	96775400	96775600	E46
chr3	96775600	96776800	E73
chr3	96776800	96778000	E74
chr3	96778000	96778200	E72
chr3	96778200	96780200	E74
chr3	96780200	96780400	E79
chr3	96780400	96788400	E73
chr3	96788400	96788600	E47
chr3	96788600	96795600	E73
chr3	96795600	96795800	E47
chr3	96795800	96801400	E73
chr3	96801400	96801600	E47
chr3	96801600	96811400	E73
chr3	96811400	96811600	E72
chr3	96811600	96813600	E73
chr3	96813600	96813800	E47
chr3	96813800	96827200	E73
chr3	96827200	96827400	E47
chr3	96827400	96830600	E73
chr3	96830600	96830800	E47
chr3	96830800	96836600	E73
chr3	96836600	96836800	E47
chr3	96836800	96837000	E72
chr3	96837000	96837200	E74
chr3	96837200	96837400	E46
chr3	96837400	96839400	E74
chr3	96839400	96839600	E72
chr3	96839600	96840200	E74
chr3	96840200	96840400	E72
chr3	96840400	96840600	E74
chr3	96840600	96840800	E72
chr3	96840800	96852200	E73
chr3	96852200	96852400	E47
chr3	96852400	96882800	E73
chr3	96882800	96883000	E46
chr3	96883000	96889200	E73
chr3	96889200	96889400	E47
chr3	96889400	96895400	E73
chr3	96895400	96895600	E47
chr3	96895600	96908800	E73
chr3	96908800	96909000	E45
chr3	96909000	96909200	E79
chr3	96909200	96910600	E74
chr3	96910600	96910800	E72
chr3	96910800	96916800	E73
chr3	96916800	96917000	E47
chr3	96917000	96928800	E73
chr3	96928800	96929000	E72
chr3	96929000	96948200	E73
chr3	96948200	96948400	E47
chr3	96948400	96951800	E73
chr3	96951800	96952000	E47
chr3	96952000	96960800	E73
chr3	96960800	96961000	E72
chr3	96961000	96961200	E74
chr3	96961200	96961400	E72
chr3	96961400	96961800	E74
chr3	96961800	96962000	E71
chr3	96962000	96964600	E74
chr3	96964600	96964800	E72
chr3	96964800	96966200	E74
chr3	96966200	96966400	E48
chr3	96966400	96966800	E74
chr3	96966800	96967000	E72
chr3	96967000	96971200	E74
chr3	96971200	96971400	E46
chr3	96971400	96972400	E74
chr3	96972400	96972600	E72
chr3	96972600	96973200	E74
chr3	96973200	96979200	E73
chr3	96979200	96979400	E72
chr3	96979400	96981800	E74
chr3	96981800	96982000	E77
chr3	96982000	96983200	E74
chr3	96983200	96983400	E72
chr3	96983400	96986200	E74
chr3	96986200	96986400	E71
chr3	96986400	96991000	E74
chr3	96991000	96991200	E81
chr3	96991200	96998600	E73
chr3	96998600	96998800	E47
chr3	96998800	97016200	E73
chr3	97016200	97016400	E79
chr3	97016400	97019800	E74
chr3	97019800	97020000	E45
chr3	97020000	97026400	E74
chr3	97026400	97026600	E72
chr3	97026600	97027800	E74
chr3	97027800	97028000	E71
chr3	97028000	97059200	E73
chr3	97059200	97059400	E71
chr3	97059400	97061000	E74
chr3	97061000	97061200	E79
chr3	97061200	97070800	E73
chr3	97070800	97071000	E72
chr3	97071000	97071400	E74
chr3	97071400	97071600	E72
chr3	97071600	97072400	E74
chr3	97072400	97072600	E72
chr3	97072600	97072800	E45
chr3	97072800	97073000	E72
chr3	97073000	97076200	E74
chr3	97076200	97076600	E73
chr3	97076600	97076800	E47
chr3	97076800	97082000	E73
chr3	97082000	97082200	E47
chr3	97082200	97093000	E73
chr3	97093000	97093200	E80
chr3	97093200	97096200	E74
chr3	97096200	97096600	E48
chr3	97096600	97098000	E74
chr3	97098000	97098200	E77
chr3	97098200	97101000	E74
chr3	97101000	97101200	E81
chr3	97101200	97104400	E73
chr3	97104400	97104600	E47
chr3	97104600	97107200	E73
chr3	97107200	97107400	E47
chr3	97107400	97112800	E73
chr3	97112800	97113000	E72
chr3	97113000	97117800	E74
chr3	97117800	97118400	E82
chr3	97118400	97118600	E13
chr3	97118600	97119400	E82
chr3	97119400	97131000	E73
chr3	97131000	97131200	E46
chr3	97131200	97135200	E73
chr3	97135200	97135400	E47
chr3	97135400	97139200	E73
chr3	97139200	97139400	E72
chr3	97139400	97140000	E74
chr3	97140000	97140200	E72
chr3	97140200	97146000	E73
chr3	97146000	97146200	E47
chr3	97146200	97152600	E73
chr3	97152600	97152800	E47
chr3	97152800	97155600	E73
chr3	97155600	97155800	E47
chr3	97155800	97161000	E73
chr3	97161000	97161200	E47
chr3	97161200	97167200	E73
chr3	97167200	97167400	E71
chr3	97167400	97167600	E48
chr3	97167600	97170400	E74
chr3	97170400	97170600	E72
chr3	97170600	97174400	E74
chr3	97174400	97174600	E72
chr3	97174600	97185000	E73
chr3	97185000	97185200	E47
chr3	97185200	97215400	E73
chr3	97215400	97215600	E46
chr3	97215600	97216600	E74
chr3	97216600	97216800	E72
chr3	97216800	97217000	E74
chr3	97217000	97217200	E72
chr3	97217200	97217600	E74
chr3	97217600	97217800	E46
chr3	97217800	97223800	E73
chr3	97223800	97224000	E47
chr3	97224000	97228400	E73
chr3	97228400	97228600	E47
chr3	97228600	97254000	E73
chr3	97254000	97254200	E47
chr3	97254200	97258000	E73
chr3	97258000	97258200	E71
chr3	97258200	97260400	E74
chr3	97260400	97260600	E46
chr3	97260600	97260800	E72
chr3	97260800	97276800	E73
chr3	97276800	97277000	E47
chr3	97277000	97280600	E73
chr3	97280600	97280800	E46
chr3	97280800	97281400	E74
chr3	97281400	97281600	E72
chr3	97281600	97285000	E74
chr3	97285000	97285200	E46
chr3	97285200	97289200	E74
chr3	97289200	97289400	E46
chr3	97289400	97291200	E74
chr3	97291200	97291400	E72
chr3	97291400	97291600	E77
chr3	97291600	97292400	E74
chr3	97292400	97292600	E48
chr3	97292600	97293800	E74
chr3	97293800	97313000	E73
chr3	97313000	97313200	E72
chr3	97313200	97314400	E74
chr3	97314400	97314600	E45
chr3	97314600	97320200	E73
chr3	97320200	97320400	E47
chr3	97320400	97335600	E73
chr3	97335600	97335800	E72
chr3	97335800	97336600	E74
chr3	97336600	97336800	E80
chr3	97336800	97337400	E74
chr3	97337400	97337600	E71
chr3	97337600	97338400	E74
chr3	97338400	97338600	E13
chr3	97338600	97339400	E12
chr3	97339400	97339600	E13
chr3	97339600	97339800	E82
chr3	97339800	97340000	E13
chr3	97340000	97344800	E74
chr3	97344800	97355600	E73
chr3	97355600	97355800	E72
chr3	97355800	97359600	E73
chr3	97359600	97359800	E47
chr3	97359800	97368200	E73
chr3	97368200	97368400	E72
chr3	97368400	97370400	E74
chr3	97370400	97370600	E72
chr3	97370600	97370800	E46
chr3	97370800	97371000	E72
chr3	97371000	97371200	E73
chr3	97371200	97371400	E47
chr3	97371400	97378600	E73
chr3	97378600	97378800	E47
chr3	97378800	97379200	E73
chr3	97379200	97379400	E47
chr3	97379400	97391800	E73
chr3	97391800	97392000	E83
chr3	97392000	97392400	E73
chr3	97392400	97394200	E74
chr3	97394200	97394400	E81
chr3	97394400	97396600	E74
chr3	97396600	97400600	E73
chr3	97400600	97401800	E74
chr3	97401800	97402000	E72
chr3	97402000	97404000	E74
chr3	97404000	97404200	E71
chr3	97404200	97404800	E74
chr3	97404800	97405000	E72
chr3	97405000	97408200	E74
chr3	97408200	97408600	E13
chr3	97408600	97408800	E45
chr3	97408800	97409000	E13
chr3	97409000	97409400	E4
chr3	97409400	97409600	E3
chr3	97409600	97410000	E10
chr3	97410000	97410200	E2
chr3	97410200	97410400	E9
chr3	97410400	97410600	E3
chr3	97410600	97410800	E2
chr3	97410800	97411000	E10
chr3	97411000	97411200	E9
chr3	97411200	97411400	E12
chr3	97411400	97411600	E8
chr3	97411600	97411800	E12
chr3	97411800	97412000	E13
chr3	97412000	97412200	E8
chr3	97412200	97412800	E82
chr3	97412800	97413000	E13
chr3	97413000	97413200	E82
chr3	97413200	97413800	E74
chr3	97413800	97414000	E45
chr3	97414000	97418600	E74
chr3	97418600	97418800	E73
chr3	97418800	97419600	E74
chr3	97419600	97421200	E73
chr3	97421200	97421400	E72
chr3	97421400	97433000	E73
chr3	97433000	97433400	E72
chr3	97433400	97436600	E74
chr3	97436600	97436800	E46
chr3	97436800	97437000	E72
chr3	97437000	97438000	E74
chr3	97438000	97438200	E72
chr3	97438200	97443200	E73
chr3	97443200	97443400	E72
chr3	97443400	97446800	E73
chr3	97446800	97447000	E47
chr3	97447000	97449800	E73
chr3	97449800	97451200	E74
chr3	97451200	97451600	E48
chr3	97451600	97456200	E74
chr3	97456200	97456400	E75
chr3	97456400	97457800	E74
chr3	97457800	97458000	E46
chr3	97458000	97462400	E73
chr3	97462400	97462600	E75
chr3	97462600	97466000	E73
chr3	97466000	97466200	E72
chr3	97466200	97474400	E73
chr3	97474400	97474600	E79
chr3	97474600	97480600	E74
chr3	97480600	97480800	E54
chr3	97480800	97481000	E55
chr3	97481000	97481200	E38
chr3	97481200	97481400	E37
chr3	97481400	97481600	E36
chr3	97481600	97482000	E82
chr3	97482000	97482200	E25
chr3	97482200	97482400	E82
chr3	97482400	97482800	E26
chr3	97482800	97483000	E85
chr3	97483000	97483200	E20
chr3	97483200	97483600	E19
chr3	97483600	97484000	E21
chr3	97484000	97484200	E26
chr3	97484200	97484600	E24
chr3	97484600	97484800	E32
chr3	97484800	97485000	E25
chr3	97485000	97485200	E37
chr3	97485200	97485400	E77
chr3	97485400	97485800	E74
chr3	97485800	97486000	E45
chr3	97486000	97486200	E25
chr3	97486200	97486400	E13
chr3	97486400	97486600	E82
chr3	97486600	97487200	E74
chr3	97487200	97487400	E48
chr3	97487400	97493800	E74
chr3	97493800	97494000	E48
chr3	97494000	97496600	E74
chr3	97496600	97496800	E46
chr3	97496800	97497400	E74
chr3	97497400	97497600	E48
chr3	97497600	97498000	E74
chr3	97498000	97498200	E72
chr3	97498200	97499600	E74
chr3	97499600	97500600	E82
chr3	97500600	97500800	E6
chr3	97500800	97501400	E82
chr3	97501400	97501800	E48
chr3	97501800	97502000	E55
chr3	97502000	97502600	E84
chr3	97502600	97503000	E82
chr3	97503000	97503200	E25
chr3	97503200	97505000	E82
chr3	97505000	97505200	E56
chr3	97505200	97505600	E82
chr3	97505600	97508800	E74
chr3	97508800	97509000	E72
chr3	97509000	97512000	E74
chr3	97512000	97512400	E82
chr3	97512400	97512600	E13
chr3	97512600	97512800	E8
chr3	97512800	97513000	E13
chr3	97513000	97513200	E82
chr3	97513200	97513400	E44
chr3	97513400	97513800	E38
chr3	97513800	97514000	E48
chr3	97514000	97514400	E74
chr3	97514400	97514600	E48
chr3	97514600	97516000	E74
chr3	97516000	97516200	E72
chr3	97516200	97522400	E73
chr3	97522400	97522600	E47
chr3	97522600	97525800	E73
chr3	97525800	97526000	E47
chr3	97526000	97532800	E73
chr3	97532800	97533000	E71
chr3	97533000	97534600	E74
chr3	97534600	97534800	E72
chr3	97534800	97535600	E74
chr3	97535600	97535800	E46
chr3	97535800	97539800	E74
chr3	97539800	97540000	E27
chr3	97540000	97540400	E24
chr3	97540400	97540800	E26
chr3	97540800	97541000	E29
chr3	97541000	97541200	E28
chr3	97541200	97541800	E29
chr3	97541800	97542400	E24
chr3	97542400	97542800	E23
chr3	97542800	97543000	E82
chr3	97543000	97547600	E74
chr3	97547600	97547800	E72
chr3	97547800	97548000	E74
chr3	97548000	97548200	E72
chr3	97548200	97548400	E74
chr3	97548400	97548600	E72
chr3	97548600	97554600	E74
chr3	97554600	97554800	E72
chr3	97554800	97561400	E74
chr3	97561400	97561600	E38
chr3	97561600	97562000	E55
chr3	97562000	97562200	E38
chr3	97562200	97562600	E82
chr3	97562600	97562800	E13
chr3	97562800	97563000	E82
chr3	97563000	97563200	E44
chr3	97563200	97573400	E74
chr3	97573400	97573600	E72
chr3	97573600	97574600	E74
chr3	97574600	97574800	E44
chr3	97574800	97575000	E48
chr3	97575000	97575200	E74
chr3	97575200	97575400	E45
chr3	97575400	97578600	E74
chr3	97578600	97578800	E72
chr3	97578800	97579800	E74
chr3	97579800	97580000	E72
chr3	97580000	97587800	E73
chr3	97587800	97588000	E71
chr3	97588000	97588200	E72
chr3	97588200	97588600	E74
chr3	97588600	97588800	E72
chr3	97588800	97591800	E74
chr3	97591800	97592000	E48
chr3	97592000	97597600	E74
chr3	97597600	97597800	E25
chr3	97597800	97599400	E74
chr3	97599400	97599600	E45
chr3	97599600	97600800	E74
chr3	97600800	97601000	E72
chr3	97601000	97601200	E74
chr3	97601200	97601400	E72
chr3	97601400	97602000	E74
chr3	97602000	97602200	E37
chr3	97602200	97602400	E55
chr3	97602400	97603800	E74
chr3	97603800	97604000	E72
chr3	97604000	97609400	E74
chr3	97609400	97609600	E46
chr3	97609600	97609800	E72
chr3	97609800	97613000	E74
chr3	97613000	97613200	E82
chr3	97613200	97613400	E56
chr3	97613400	97613600	E84
chr3	97613600	97613800	E57
chr3	97613800	97614200	E59
chr3	97614200	97614400	E32
chr3	97614400	97614600	E59
chr3	97614600	97614800	E62
chr3	97614800	97615000	E15
chr3	97615000	97615200	E57
chr3	97615200	97615400	E40
chr3	97615400	97615600	E8
chr3	97615600	97616000	E82
chr3	97616000	97616200	E25
chr3	97616200	97617200	E74
chr3	97617200	97617400	E71
chr3	97617400	97618600	E74
chr3	97618600	97618800	E46
chr3	97618800	97633200	E73
chr3	97633200	97633400	E74
chr3	97633400	97633800	E82
chr3	97633800	97634200	E74
chr3	97634200	97635000	E82
chr3	97635000	97635200	E48
chr3	97635200	97635400	E37
chr3	97635400	97637200	E74
chr3	97637200	97637400	E75
chr3	97637400	97637600	E74
chr3	97637600	97637800	E46
chr3	97637800	97638000	E72
chr3	97638000	97644200	E74
chr3	97644200	97644400	E81
chr3	97644400	97644800	E74
chr3	97644800	97645000	E75
chr3	97645000	97649800	E74
chr3	97649800	97650000	E55
chr3	97650000	97650200	E38
chr3	97650200	97652600	E74
chr3	97652600	97652800	E72
chr3	97652800	97653400	E74
chr3	97653400	97653600	E72
chr3	97653600	97653800	E48
chr3	97653800	97654000	E74
chr3	97654000	97654200	E48
chr3	97654200	97654400	E74
chr3	97654400	97654600	E46
chr3	97654600	97657200	E74
chr3	97657200	97657400	E72
chr3	97657400	97660000	E74
chr3	97660000	97660200	E72
chr3	97660200	97662600	E74
chr3	97662600	97663000	E82
chr3	97663000	97663200	E7
chr3	97663200	97663400	E16
chr3	97663400	97663800	E82
chr3	97663800	97669800	E74
chr3	97669800	97670000	E72
chr3	97670000	97670200	E76
chr3	97670200	97673200	E74
chr3	97673200	97673600	E37
chr3	97673600	97673800	E35
chr3	97673800	97674000	E38
chr3	97674000	97674400	E36
chr3	97674400	97674800	E55
chr3	97674800	97675000	E48
chr3	97675000	97675400	E74
chr3	97675400	97675600	E46
chr3	97675600	97676600	E74
chr3	97676600	97676800	E45
chr3	97676800	97677200	E74
chr3	97677200	97677400	E82
chr3	97677400	97677600	E74
chr3	97677600	97678000	E45
chr3	97678000	97678200	E72
chr3	97678200	97682000	E74
chr3	97682000	97682200	E72
chr3	97682200	97682600	E74
chr3	97682600	97683000	E48
chr3	97683000	97683200	E74
chr3	97683200	97683400	E45
chr3	97683400	97683600	E44
chr3	97683600	97684000	E82
chr3	97684000	97684200	E6
chr3	97684200	97685200	E74
chr3	97685200	97685400	E48
chr3	97685400	97685600	E38
chr3	97685600	97686800	E74
chr3	97686800	97687000	E46
chr3	97687000	97687200	E48
chr3	97687200	97687600	E82
chr3	97687600	97688200	E23
chr3	97688200	97688400	E25
chr3	97688400	97688600	E31
chr3	97688600	97688800	E32
chr3	97688800	97689000	E16
chr3	97689000	97689200	E31
chr3	97689200	97689400	E24
chr3	97689400	97689800	E28
chr3	97689800	97690000	E21
chr3	97690000	97690600	E20
chr3	97690600	97691400	E19
chr3	97691400	97691600	E20
chr3	97691600	97691800	E85
chr3	97691800	97692000	E29
chr3	97692000	97692200	E23
chr3	97692200	97692400	E84
chr3	97692400	97693000	E55
chr3	97693000	97693200	E38
chr3	97693200	97693400	E50
chr3	97693400	97693600	E12
chr3	97693600	97693800	E9
chr3	97693800	97694000	E6
chr3	97694000	97694200	E44
chr3	97694200	97694400	E37
chr3	97694400	97694800	E82
chr3	97694800	97696200	E74
chr3	97696200	97696400	E72
chr3	97696400	97697200	E74
chr3	97697200	97697400	E80
chr3	97697400	97697600	E78
chr3	97697600	97699800	E74
chr3	97699800	97700600	E82
chr3	97700600	97700800	E23
chr3	97700800	97701000	E25
chr3	97701000	97702000	E82
chr3	97702000	97704800	E74
chr3	97704800	97705000	E25
chr3	97705000	97709400	E74
chr3	97709400	97709600	E31
chr3	97709600	97709800	E25
chr3	97709800	97710000	E31
chr3	97710000	97710200	E23
chr3	97710200	97710400	E25
chr3	97710400	97710600	E82
chr3	97710600	97714200	E74
chr3	97714200	97714400	E13
chr3	97714400	97714600	E82
chr3	97714600	97715000	E7
chr3	97715000	97715200	E5
chr3	97715200	97715400	E82
chr3	97715400	97715600	E13
chr3	97715600	97716000	E82
chr3	97716000	97716200	E13
chr3	97716200	97717600	E74
chr3	97717600	97717800	E46
chr3	97717800	97720200	E74
chr3	97720200	97720400	E82
chr3	97720400	97720600	E7
chr3	97720600	97721000	E82
chr3	97721000	97721200	E6
chr3	97721200	97721400	E13
chr3	97721400	97721600	E15
chr3	97721600	97721800	E62
chr3	97721800	97722400	E63
chr3	97722400	97723000	E64
chr3	97723000	97723200	E69
chr3	97723200	97723400	E65
chr3	97723400	97723600	E1
chr3	97723600	97724000	E10
chr3	97724000	97724200	E62
chr3	97724200	97724600	E10
chr3	97724600	97725000	E12
chr3	97725000	97725200	E9
chr3	97725200	97725600	E12
chr3	97725600	97725800	E11
chr3	97725800	97726000	E9
chr3	97726000	97726200	E62
chr3	97726200	97726400	E68
chr3	97726400	97726600	E62
chr3	97726600	97726800	E66
chr3	97726800	97727000	E65
chr3	97727000	97727200	E63
chr3	97727200	97727600	E64
chr3	97727600	97727800	E62
chr3	97727800	97728000	E64
chr3	97728000	97728600	E63
chr3	97728600	97729000	E65
chr3	97729000	97729400	E62
chr3	97729400	97729600	E38
chr3	97729600	97729800	E15
chr3	97729800	97730200	E13
chr3	97730200	97730400	E82
chr3	97730400	97731200	E74
chr3	97731200	97731400	E45
chr3	97731400	97731600	E7
chr3	97731600	97731800	E82
chr3	97731800	97732000	E13
chr3	97732000	97733600	E82
chr3	97733600	97733800	E38
chr3	97733800	97734000	E82
chr3	97734000	97734200	E39
chr3	97734200	97734400	E36
chr3	97734400	97734600	E37
chr3	97734600	97734800	E56
chr3	97734800	97735000	E37
chr3	97735000	97735400	E39
chr3	97735400	97737200	E82
chr3	97737200	97737400	E13
chr3	97737400	97739600	E74
chr3	97739600	97739800	E72
chr3	97739800	97740000	E46
chr3	97740000	97740200	E6
chr3	97740200	97740400	E8
chr3	97740400	97740600	E13
chr3	97740600	97740800	E7
chr3	97740800	97741000	E82
chr3	97741000	97741200	E13
chr3	97741200	97741400	E32
chr3	97741400	97742000	E13
chr3	97742000	97743400	E82
chr3	97743400	97743600	E6
chr3	97743600	97743800	E7
chr3	97743800	97744000	E82
chr3	97744000	97744200	E13
chr3	97744200	97744600	E12
chr3	97744600	97744800	E13
chr3	97744800	97745000	E31
chr3	97745000	97745200	E27
chr3	97745200	97745400	E70
chr3	97745400	97745600	E10
chr3	97745600	97745800	E22
chr3	97745800	97746000	E3
chr3	97746000	97746200	E10
chr3	97746200	97746600	E2
chr3	97746600	97746800	E3
chr3	97746800	97747000	E9
chr3	97747000	97747200	E12
chr3	97747200	97747400	E22
chr3	97747400	97747800	E9
chr3	97747800	97748000	E18
chr3	97748000	97748400	E10
chr3	97748400	97748600	E8
chr3	97748600	97749000	E13
chr3	97749000	97749800	E82
chr3	97749800	97750000	E13
chr3	97750000	97750200	E82
chr3	97750200	97750400	E7
chr3	97750400	97750600	E5
chr3	97750600	97750800	E7
chr3	97750800	97751600	E82
chr3	97751600	97753600	E74
chr3	97753600	97753800	E46
chr3	97753800	97754800	E74
chr3	97754800	97755000	E13
chr3	97755000	97756000	E82
chr3	97756000	97756200	E48
chr3	97756200	97756600	E82
chr3	97756600	97756800	E25
chr3	97756800	97757400	E82
chr3	97757400	97757600	E23
chr3	97757600	97757800	E13
chr3	97757800	97758000	E24
chr3	97758000	97758200	E27
chr3	97758200	97758400	E24
chr3	97758400	97758600	E21
chr3	97758600	97758800	E24
chr3	97758800	97759000	E82
chr3	97759000	97759200	E73
chr3	97759200	97760200	E74
chr3	97760200	97760400	E72
chr3	97760400	97762400	E74
chr3	97762400	97762600	E48
chr3	97762600	97763000	E74
chr3	97763000	97763200	E72
chr3	97763200	97766000	E74
chr3	97766000	97766200	E45
chr3	97766200	97769600	E73
chr3	97769600	97769800	E47
chr3	97769800	97778200	E73
chr3	97778200	97778400	E47
chr3	97778400	97798000	E73
chr3	97798000	97798200	E47
chr3	97798200	97807800	E73
chr3	97807800	97808000	E46
chr3	97808000	97808800	E74
chr3	97808800	97809000	E46
chr3	97809000	97809600	E74
chr3	97809600	97809800	E45
chr3	97809800	97817000	E74
chr3	97817000	97817200	E79
chr3	97817200	97822400	E74
chr3	97822400	97822600	E48
chr3	97822600	97823200	E74
chr3	97823200	97823400	E80
chr3	97823400	97824200	E74
chr3	97824200	97824400	E76
chr3	97824400	97825000	E74
chr3	97825000	97825200	E72
chr3	97825200	97825400	E74
chr3	97825400	97825600	E81
chr3	97825600	97828200	E74
chr3	97828200	97828400	E72
chr3	97828400	97843800	E73
chr3	97843800	97844000	E72
chr3	97844000	97847800	E74
chr3	97847800	97848000	E44
chr3	97848000	97849200	E74
chr3	97849200	97849400	E77
chr3	97849400	97853800	E74
chr3	97853800	97854000	E48
chr3	97854000	97856800	E74
chr3	97856800	97857000	E54
chr3	97857000	97857200	E55
chr3	97857200	97860000	E74
chr3	97860000	97860200	E45
chr3	97860200	97865200	E74
chr3	97865200	97865400	E46
chr3	97865400	97865600	E72
chr3	97865600	97867600	E74
chr3	97867600	97867800	E72
chr3	97867800	97884800	E73
chr3	97884800	97885000	E46
chr3	97885000	97885400	E74
chr3	97885400	97885600	E48
chr3	97885600	97886200	E74
chr3	97886200	97886400	E46
chr3	97886400	97888400	E74
chr3	97888400	97888600	E82
chr3	97888600	97888800	E74
chr3	97888800	97889000	E82
chr3	97889000	97889600	E13
chr3	97889600	97889800	E5
chr3	97889800	97890000	E4
chr3	97890000	97890200	E8
chr3	97890200	97890600	E3
chr3	97890600	97890800	E4
chr3	97890800	97891000	E9
chr3	97891000	97891400	E13
chr3	97891400	97891600	E44
chr3	97891600	97891800	E74
chr3	97891800	97892000	E78
chr3	97892000	97893400	E74
chr3	97893400	97893600	E46
chr3	97893600	97899200	E74
chr3	97899200	97899400	E72
chr3	97899400	97899600	E48
chr3	97899600	97899800	E46
chr3	97899800	97900400	E74
chr3	97900400	97900600	E45
chr3	97900600	97903600	E74
chr3	97903600	97903800	E72
chr3	97903800	97907200	E74
chr3	97907200	97907400	E48
chr3	97907400	97907600	E25
chr3	97907600	97907800	E54
chr3	97907800	97908000	E38
chr3	97908000	97908200	E55
chr3	97908200	97913400	E74
chr3	97913400	97913600	E72
chr3	97913600	97917600	E74
chr3	97917600	97917800	E72
chr3	97917800	97918000	E74
chr3	97918000	97918200	E46
chr3	97918200	97918400	E74
chr3	97918400	97918600	E45
chr3	97918600	97918800	E74
chr3	97918800	97919000	E72
chr3	97919000	97923200	E74
chr3	97923200	97923400	E81
chr3	97923400	97924200	E74
chr3	97924200	97924400	E45
chr3	97924400	97926600	E74
chr3	97926600	97926800	E46
chr3	97926800	97928800	E74
chr3	97928800	97929000	E72
chr3	97929000	97929200	E80
chr3	97929200	97930200	E74
chr3	97930200	97930400	E72
chr3	97930400	97939200	E73
chr3	97939200	97939400	E46
chr3	97939400	97942200	E74
chr3	97942200	97942600	E13
chr3	97942600	97942800	E82
chr3	97942800	97943000	E13
chr3	97943000	97943200	E82
chr3	97943200	97944200	E13
chr3	97944200	97946000	E74
chr3	97946000	97946200	E48
chr3	97946200	97950000	E74
chr3	97950000	97950200	E82
chr3	97950200	97950400	E13
chr3	97950400	97951200	E82
chr3	97951200	97951400	E13
chr3	97951400	97951800	E82
chr3	97951800	97952000	E13
chr3	97952000	97952200	E25
chr3	97952200	97952400	E57
chr3	97952400	97952800	E22
chr3	97952800	97953000	E25
chr3	97953000	97953200	E16
chr3	97953200	97953400	E56
chr3	97953400	97953600	E31
chr3	97953600	97954000	E25
chr3	97954000	97954600	E82
chr3	97954600	97954800	E25
chr3	97954800	97955200	E82
chr3	97955200	97955400	E25
chr3	97955400	97956600	E74
chr3	97956600	97956800	E71
chr3	97956800	97975000	E73
chr3	97975000	97975200	E45
chr3	97975200	97979800	E74
chr3	97979800	97980000	E72
chr3	97980000	97980200	E74
chr3	97980200	97980400	E72
chr3	97980400	97981800	E74
chr3	97981800	97982000	E72
chr3	97982000	97990200	E73
chr3	97990200	97990400	E46
chr3	97990400	97994600	E74
chr3	97994600	97994800	E72
chr3	97994800	97996800	E74
chr3	97996800	97997400	E82
chr3	97997400	97997800	E25
chr3	97997800	98003600	E74
chr3	98003600	98003800	E45
chr3	98003800	98004000	E74
chr3	98004000	98004200	E72
chr3	98004200	98011800	E73
chr3	98011800	98012000	E47
chr3	98012000	98018000	E73
chr3	98018000	98018200	E47
chr3	98018200	98033200	E73
chr3	98033200	98033400	E72
chr3	98033400	98034800	E74
chr3	98034800	98035000	E72
chr3	98035000	98035600	E74
chr3	98035600	98035800	E45
chr3	98035800	98036000	E82
chr3	98036000	98036200	E13
chr3	98036200	98038000	E74
chr3	98038000	98038200	E72
chr3	98038200	98040000	E74
chr3	98040000	98040200	E79
chr3	98040200	98040400	E74
chr3	98040400	98040600	E37
chr3	98040600	98040800	E74
chr3	98040800	98041000	E55
chr3	98041000	98041200	E74
chr3	98041200	98041400	E71
chr3	98041400	98041600	E74
chr3	98041600	98041800	E45
chr3	98041800	98042000	E74
chr3	98042000	98042200	E46
chr3	98042200	98042600	E74
chr3	98042600	98042800	E13
chr3	98042800	98043000	E82
chr3	98043000	98043800	E74
chr3	98043800	98044000	E72
chr3	98044000	98045400	E74
chr3	98045400	98045600	E84
chr3	98045600	98046000	E52
chr3	98046000	98046400	E54
chr3	98046400	98046800	E84
chr3	98046800	98047800	E74
chr3	98047800	98048000	E55
chr3	98048000	98048200	E48
chr3	98048200	98053000	E74
chr3	98053000	98053200	E55
chr3	98053200	98053400	E54
chr3	98053400	98057000	E74
chr3	98057000	98057200	E72
chr3	98057200	98059600	E74
chr3	98059600	98059800	E72
chr3	98059800	98062400	E74
chr3	98062400	98062600	E13
chr3	98062600	98073800	E74
chr3	98073800	98074000	E48
chr3	98074000	98075600	E74
chr3	98075600	98075800	E77
chr3	98075800	98076000	E71
chr3	98076000	98076800	E74
chr3	98076800	98077000	E49
chr3	98077000	98077800	E74
chr3	98077800	98078200	E82
chr3	98078200	98078400	E83
chr3	98078400	98078600	E16
chr3	98078600	98078800	E22
chr3	98078800	98079000	E57
chr3	98079000	98079200	E84
chr3	98079200	98079400	E16
chr3	98079400	98079600	E68
chr3	98079600	98079800	E83
chr3	98079800	98080000	E57
chr3	98080000	98080200	E15
chr3	98080200	98080400	E36
chr3	98080400	98080600	E16
chr3	98080600	98080800	E83
chr3	98080800	98082400	E82
chr3	98082400	98082800	E16
chr3	98082800	98084000	E82
chr3	98084000	98084200	E25
chr3	98084200	98084400	E48
chr3	98084400	98085800	E74
chr3	98085800	98086000	E72
chr3	98086000	98088400	E74
chr3	98088400	98088600	E48
chr3	98088600	98089000	E74
chr3	98089000	98089200	E45
chr3	98089200	98091200	E74
chr3	98091200	98091400	E48
chr3	98091400	98093200	E74
chr3	98093200	98093400	E78
chr3	98093400	98095200	E74
chr3	98095200	98095400	E46
chr3	98095400	98096800	E74
chr3	98096800	98097000	E48
chr3	98097000	98097200	E74
chr3	98097200	98097400	E46
chr3	98097400	98115000	E73
chr3	98115000	98115200	E71
chr3	98115200	98117000	E74
chr3	98117000	98117200	E48
chr3	98117200	98117400	E71
chr3	98117400	98117800	E74
chr3	98117800	98118000	E48
chr3	98118000	98119000	E82
chr3	98119000	98119200	E38
chr3	98119200	98119400	E82
chr3	98119400	98119600	E56
chr3	98119600	98119800	E13
chr3	98119800	98121400	E74
chr3	98121400	98121600	E72
chr3	98121600	98124600	E74
chr3	98124600	98124800	E55
chr3	98124800	98125000	E37
chr3	98125000	98125200	E35
chr3	98125200	98125600	E36
chr3	98125600	98125800	E55
chr3	98125800	98126000	E77
chr3	98126000	98128000	E74
chr3	98128000	98140600	E73
chr3	98140600	98141000	E75
chr3	98141000	98141200	E71
chr3	98141200	98142400	E74
chr3	98142400	98142600	E78
chr3	98142600	98152200	E73
chr3	98152200	98152400	E46
chr3	98152400	98153600	E74
chr3	98153600	98153800	E48
chr3	98153800	98158000	E74
chr3	98158000	98158200	E80
chr3	98158200	98162800	E74
chr3	98162800	98163000	E25
chr3	98163000	98163200	E48
chr3	98163200	98163400	E38
chr3	98163400	98163800	E84
chr3	98163800	98164000	E16
chr3	98164000	98164200	E15
chr3	98164200	98164400	E14
chr3	98164400	98164600	E51
chr3	98164600	98165000	E67
chr3	98165000	98165200	E51
chr3	98165200	98165400	E62
chr3	98165400	98165600	E14
chr3	98165600	98165800	E57
chr3	98165800	98166000	E58
chr3	98166000	98166200	E68
chr3	98166200	98166400	E58
chr3	98166400	98166600	E57
chr3	98166600	98166800	E33
chr3	98166800	98167000	E51
chr3	98167000	98167200	E43
chr3	98167200	98167400	E58
chr3	98167400	98167600	E52
chr3	98167600	98167800	E25
chr3	98167800	98168000	E84
chr3	98168000	98168200	E56
chr3	98168200	98168400	E57
chr3	98168400	98168600	E53
chr3	98168600	98169000	E54
chr3	98169000	98169200	E55
chr3	98169200	98169400	E48
chr3	98169400	98169600	E72
chr3	98169600	98169800	E46
chr3	98169800	98172200	E74
chr3	98172200	98172400	E72
chr3	98172400	98172600	E71
chr3	98172600	98173800	E74
chr3	98173800	98174000	E48
chr3	98174000	98175000	E74
chr3	98175000	98175200	E72
chr3	98175200	98176000	E74
chr3	98176000	98176200	E71
chr3	98176200	98177600	E74
chr3	98177600	98177800	E72
chr3	98177800	98178000	E45
chr3	98178000	98179000	E74
chr3	98179000	98179400	E55
chr3	98179400	98179600	E72
chr3	98179600	98180200	E74
chr3	98180200	98180400	E45
chr3	98180400	98182200	E74
chr3	98182200	98182400	E48
chr3	98182400	98182800	E74
chr3	98182800	98183000	E48
chr3	98183000	98184400	E74
chr3	98184400	98184600	E48
chr3	98184600	98186600	E74
chr3	98186600	98186800	E72
chr3	98186800	98187000	E47
chr3	98187000	98200200	E73
chr3	98200200	98200400	E72
chr3	98200400	98200600	E75
chr3	98200600	98201400	E74
chr3	98201400	98201800	E48
chr3	98201800	98202000	E39
chr3	98202000	98202600	E40
chr3	98202600	98202800	E82
chr3	98202800	98203000	E77
chr3	98203000	98203200	E39
chr3	98203200	98206800	E74
chr3	98206800	98207000	E72
chr3	98207000	98209800	E73
chr3	98209800	98210000	E47
chr3	98210000	98216000	E73
chr3	98216000	98216200	E72
chr3	98216200	98217000	E74
chr3	98217000	98217400	E72
chr3	98217400	98219200	E74
chr3	98219200	98219400	E13
chr3	98219400	98220000	E74
chr3	98220000	98220200	E48
chr3	98220200	98221800	E74
chr3	98221800	98222000	E48
chr3	98222000	98222200	E13
chr3	98222200	98222400	E82
chr3	98222400	98223000	E74
chr3	98223000	98223200	E77
chr3	98223200	98223600	E74
chr3	98223600	98224000	E45
chr3	98224000	98224200	E74
chr3	98224200	98224400	E72
chr3	98224400	98225200	E74
chr3	98225200	98225400	E48
chr3	98225400	98227200	E74
chr3	98227200	98227400	E45
chr3	98227400	98227800	E72
chr3	98227800	98228600	E74
chr3	98228600	98228800	E48
chr3	98228800	98229600	E74
chr3	98229600	98230000	E72
chr3	98230000	98231000	E74
chr3	98231000	98234200	E82
chr3	98234200	98234400	E6
chr3	98234400	98234600	E82
chr3	98234600	98234800	E7
chr3	98234800	98235200	E82
chr3	98235200	98235400	E38
chr3	98235400	98235600	E55
chr3	98235600	98235800	E37
chr3	98235800	98236200	E38
chr3	98236200	98236400	E13
chr3	98236400	98236800	E82
chr3	98236800	98237000	E7
chr3	98237000	98237200	E82
chr3	98237200	98237600	E25
chr3	98237600	98237800	E23
chr3	98237800	98238000	E32
chr3	98238000	98238400	E23
chr3	98238400	98238600	E31
chr3	98238600	98238800	E25
chr3	98238800	98239200	E31
chr3	98239200	98239400	E24
chr3	98239400	98239600	E27
chr3	98239600	98239800	E23
chr3	98239800	98240000	E30
chr3	98240000	98240400	E29
chr3	98240400	98240800	E19
chr3	98240800	98241000	E20
chr3	98241000	98241800	E19
chr3	98241800	98242000	E21
chr3	98242000	98242200	E85
chr3	98242200	98242400	E19
chr3	98242400	98242600	E85
chr3	98242600	98242800	E19
chr3	98242800	98243000	E21
chr3	98243000	98243600	E70
chr3	98243600	98243800	E18
chr3	98243800	98244000	E17
chr3	98244000	98246200	E85
chr3	98246200	98246400	E20
chr3	98246400	98247000	E85
chr3	98247000	98247200	E20
chr3	98247200	98247800	E85
chr3	98247800	98248400	E20
chr3	98248400	98248600	E85
chr3	98248600	98249000	E20
chr3	98249000	98249200	E85
chr3	98249200	98250000	E20
chr3	98250000	98250200	E85
chr3	98250200	98250400	E20
chr3	98250400	98250600	E19
chr3	98250600	98250800	E20
chr3	98250800	98251600	E19
chr3	98251600	98251800	E20
chr3	98251800	98252000	E19
chr3	98252000	98252200	E20
chr3	98252200	98255800	E19
chr3	98255800	98256800	E85
chr3	98256800	98257000	E67
chr3	98257000	98258200	E85
chr3	98258200	98258400	E67
chr3	98258400	98258600	E64
chr3	98258600	98258800	E67
chr3	98258800	98259200	E85
chr3	98259200	98259400	E20
chr3	98259400	98259600	E67
chr3	98259600	98260000	E85
chr3	98260000	98260200	E64
chr3	98260200	98260400	E63
chr3	98260400	98260600	E67
chr3	98260600	98261200	E64
chr3	98261200	98261400	E63
chr3	98261400	98261600	E64
chr3	98261600	98261800	E63
chr3	98261800	98262400	E64
chr3	98262400	98263000	E67
chr3	98263000	98263600	E85
chr3	98263600	98264400	E67
chr3	98264400	98264800	E85
chr3	98264800	98265000	E19
chr3	98265000	98265200	E20
chr3	98265200	98265800	E85
chr3	98265800	98266000	E67
chr3	98266000	98266200	E64
chr3	98266200	98266400	E63
chr3	98266400	98266600	E69
chr3	98266600	98267000	E14
chr3	98267000	98267600	E17
chr3	98267600	98267800	E1
chr3	98267800	98268000	E17
chr3	98268000	98269600	E67
chr3	98269600	98269800	E64
chr3	98269800	98270000	E67
chr3	98270000	98274200	E85
chr3	98274200	98274400	E20
chr3	98274400	98274600	E85
chr3	98274600	98275000	E20
chr3	98275000	98275400	E85
chr3	98275400	98275600	E20
chr3	98275600	98277400	E85
chr3	98277400	98277600	E67
chr3	98277600	98279400	E64
chr3	98279400	98279800	E67
chr3	98279800	98280400	E85
chr3	98280400	98280800	E20
chr3	98280800	98281400	E85
chr3	98281400	98281600	E20
chr3	98281600	98281800	E85
chr3	98281800	98282000	E20
chr3	98282000	98282600	E85
chr3	98282600	98282800	E17
chr3	98282800	98283000	E20
chr3	98283000	98285200	E85
chr3	98285200	98285400	E67
chr3	98285400	98285800	E64
chr3	98285800	98286200	E67
chr3	98286200	98287400	E85
chr3	98287400	98287600	E67
chr3	98287600	98287800	E17
chr3	98287800	98288000	E18
chr3	98288000	98288400	E14
chr3	98288400	98288600	E9
chr3	98288600	98288800	E10
chr3	98288800	98289200	E14
chr3	98289200	98289400	E57
chr3	98289400	98289600	E15
chr3	98289600	98289800	E14
chr3	98289800	98290200	E15
chr3	98290200	98290400	E48
chr3	98290400	98290600	E35
chr3	98290600	98290800	E69
chr3	98290800	98291000	E17
chr3	98291000	98291200	E67
chr3	98291200	98291600	E85
chr3	98291600	98291800	E20
chr3	98291800	98292400	E85
chr3	98292400	98292600	E20
chr3	98292600	98293000	E67
chr3	98293000	98293200	E17
chr3	98293200	98293400	E14
chr3	98293400	98293800	E68
chr3	98293800	98294000	E22
chr3	98294000	98294200	E84
chr3	98294200	98294400	E38
chr3	98294400	98294600	E55
chr3	98294600	98294800	E38
chr3	98294800	98296800	E74
chr3	98296800	98297000	E72
chr3	98297000	98299800	E74
chr3	98299800	98300000	E72
chr3	98300000	98301200	E74
chr3	98301200	98301600	E84
chr3	98301600	98302600	E74
chr3	98302600	98303000	E84
chr3	98303000	98303200	E54
chr3	98303200	98303400	E55
chr3	98303400	98303600	E16
chr3	98303600	98304200	E55
chr3	98304200	98304400	E82
chr3	98304400	98305200	E74
chr3	98305200	98305400	E25
chr3	98305400	98305600	E82
chr3	98305600	98305800	E25
chr3	98305800	98306400	E82
chr3	98306400	98306600	E31
chr3	98306600	98306800	E25
chr3	98306800	98307000	E82
chr3	98307000	98307200	E16
chr3	98307200	98307600	E25
chr3	98307600	98307800	E57
chr3	98307800	98308000	E56
chr3	98308000	98308200	E16
chr3	98308200	98308600	E54
chr3	98308600	98308800	E23
chr3	98308800	98309200	E25
chr3	98309200	98309400	E38
chr3	98309400	98309600	E82
chr3	98309600	98309800	E31
chr3	98309800	98310000	E27
chr3	98310000	98310200	E26
chr3	98310200	98310400	E24
chr3	98310400	98310600	E26
chr3	98310600	98310800	E28
chr3	98310800	98311200	E29
chr3	98311200	98311400	E26
chr3	98311400	98311600	E21
chr3	98311600	98312200	E19
chr3	98312200	98312400	E20
chr3	98312400	98312800	E19
chr3	98312800	98313200	E85
chr3	98313200	98313400	E51
chr3	98313400	98313600	E41
chr3	98313600	98313800	E32
chr3	98313800	98314000	E22
chr3	98314000	98314200	E12
chr3	98314200	98314400	E22
chr3	98314400	98314600	E12
chr3	98314600	98315000	E4
chr3	98315000	98315200	E9
chr3	98315200	98315400	E50
chr3	98315400	98315600	E3
chr3	98315600	98315800	E41
chr3	98315800	98316400	E50
chr3	98316400	98316600	E13
chr3	98316600	98316800	E57
chr3	98316800	98317000	E68
chr3	98317000	98317600	E61
chr3	98317600	98317800	E66
chr3	98317800	98318000	E40
chr3	98318000	98318200	E41
chr3	98318200	98318600	E3
chr3	98318600	98318800	E65
chr3	98318800	98319000	E64
chr3	98319000	98319200	E67
chr3	98319200	98319400	E65
chr3	98319400	98319600	E66
chr3	98319600	98319800	E65
chr3	98319800	98320000	E62
chr3	98320000	98320200	E9
chr3	98320200	98320400	E68
chr3	98320400	98320600	E44
chr3	98320600	98320800	E16
chr3	98320800	98321200	E84
chr3	98321200	98321400	E25
chr3	98321400	98321600	E84
chr3	98321600	98322000	E54
chr3	98322000	98322400	E55
chr3	98322400	98324600	E74
chr3	98324600	98324800	E72
chr3	98324800	98325400	E74
chr3	98325400	98325600	E72
chr3	98325600	98327400	E74
chr3	98327400	98327800	E82
chr3	98327800	98328200	E74
chr3	98328200	98328400	E46
chr3	98328400	98329200	E74
chr3	98329200	98329400	E25
chr3	98329400	98329600	E46
chr3	98329600	98330200	E74
chr3	98330200	98330800	E82
chr3	98330800	98331000	E56
chr3	98331000	98331200	E84
chr3	98331200	98331400	E27
chr3	98331400	98331600	E70
chr3	98331600	98331800	E22
chr3	98331800	98332000	E70
chr3	98332000	98332200	E22
chr3	98332200	98332400	E70
chr3	98332400	98332800	E22
chr3	98332800	98333000	E84
chr3	98333000	98333200	E73
chr3	98333200	98334800	E74
chr3	98334800	98335000	E47
chr3	98335000	98345400	E73
chr3	98345400	98345600	E25
chr3	98345600	98346800	E55
chr3	98346800	98350200	E74
chr3	98350200	98350400	E71
chr3	98350400	98350800	E74
chr3	98350800	98351000	E72
chr3	98351000	98354800	E74
chr3	98354800	98355000	E77
chr3	98355000	98355200	E82
chr3	98355200	98355400	E25
chr3	98355400	98357200	E74
chr3	98357200	98357600	E71
chr3	98357600	98357800	E36
chr3	98357800	98358400	E38
chr3	98358400	98358600	E74
chr3	98358600	98358800	E48
chr3	98358800	98359600	E74
chr3	98359600	98359800	E13
chr3	98359800	98360000	E56
chr3	98360000	98360200	E57
chr3	98360200	98361200	E59
chr3	98361200	98361400	E60
chr3	98361400	98361800	E64
chr3	98361800	98362000	E60
chr3	98362000	98362200	E61
chr3	98362200	98362400	E64
chr3	98362400	98362600	E61
chr3	98362600	98363000	E59
chr3	98363000	98363200	E42
chr3	98363200	98363600	E52
chr3	98363600	98363800	E53
chr3	98363800	98364000	E52
chr3	98364000	98364600	E53
chr3	98364600	98365200	E55
chr3	98365200	98365400	E84
chr3	98365400	98365600	E76
chr3	98365600	98367600	E74
chr3	98367600	98367800	E75
chr3	98367800	98368600	E74
chr3	98368600	98369200	E55
chr3	98369200	98369400	E38
chr3	98369400	98369600	E25
chr3	98369600	98369800	E32
chr3	98369800	98370000	E27
chr3	98370000	98370200	E37
chr3	98370200	98370400	E31
chr3	98370400	98370600	E72
chr3	98370600	98372800	E74
chr3	98372800	98373000	E45
chr3	98373000	98374600	E74
chr3	98374600	98374800	E48
chr3	98374800	98375600	E74
chr3	98375600	98376000	E84
chr3	98376000	98376200	E31
chr3	98376200	98376400	E32
chr3	98376400	98376800	E31
chr3	98376800	98377000	E74
chr3	98377000	98377200	E72
chr3	98377200	98383200	E74
chr3	98383200	98383400	E46
chr3	98383400	98383600	E72
chr3	98383600	98396200	E73
chr3	98396200	98396400	E74
chr3	98396400	98396600	E72
chr3	98396600	98403200	E73
chr3	98403200	98403400	E72
chr3	98403400	98405000	E74
chr3	98405000	98405200	E45
chr3	98405200	98412000	E74
chr3	98412000	98412200	E84
chr3	98412200	98414200	E74
chr3	98414200	98414400	E48
chr3	98414400	98414600	E72
chr3	98414600	98415600	E74
chr3	98415600	98415800	E48
chr3	98415800	98416800	E74
chr3	98416800	98417000	E72
chr3	98417000	98417400	E74
chr3	98417400	98417600	E72
chr3	98417600	98419800	E74
chr3	98419800	98420000	E48
chr3	98420000	98424600	E74
chr3	98424600	98424800	E72
chr3	98424800	98428000	E74
chr3	98428000	98428200	E54
chr3	98428200	98429000	E55
chr3	98429000	98429200	E54
chr3	98429200	98429400	E55
chr3	98429400	98429600	E54
chr3	98429600	98430000	E55
chr3	98430000	98430200	E79
chr3	98430200	98430400	E74
chr3	98430400	98430600	E48
chr3	98430600	98432600	E74
chr3	98432600	98432800	E72
chr3	98432800	98437000	E74
chr3	98437000	98437400	E53
chr3	98437400	98437600	E57
chr3	98437600	98437800	E53
chr3	98437800	98438200	E56
chr3	98438200	98438400	E84
chr3	98438400	98443400	E74
chr3	98443400	98443600	E48
chr3	98443600	98445200	E74
chr3	98445200	98445400	E48
chr3	98445400	98445800	E74
chr3	98445800	98446200	E55
chr3	98446200	98446400	E38
chr3	98446400	98446600	E84
chr3	98446600	98447400	E55
chr3	98447400	98447800	E54
chr3	98447800	98448000	E53
chr3	98448000	98448200	E54
chr3	98448200	98448400	E53
chr3	98448400	98448600	E25
chr3	98448600	98448800	E57
chr3	98448800	98449000	E22
chr3	98449000	98449200	E31
chr3	98449200	98449400	E54
chr3	98449400	98449600	E58
chr3	98449600	98449800	E70
chr3	98449800	98450000	E31
chr3	98450000	98450200	E53
chr3	98450200	98450400	E23
chr3	98450400	98450800	E27
chr3	98450800	98451000	E29
chr3	98451000	98451200	E21
chr3	98451200	98451400	E26
chr3	98451400	98451600	E28
chr3	98451600	98451800	E21
chr3	98451800	98452600	E28
chr3	98452600	98452800	E29
chr3	98452800	98453000	E28
chr3	98453000	98453200	E21
chr3	98453200	98453400	E18
chr3	98453400	98453600	E24
chr3	98453600	98454000	E23
chr3	98454000	98454200	E31
chr3	98454200	98454600	E23
chr3	98454600	98454800	E27
chr3	98454800	98455600	E23
chr3	98455600	98455800	E54
chr3	98455800	98456000	E84
chr3	98456000	98456200	E57
chr3	98456200	98456400	E84
chr3	98456400	98456800	E22
chr3	98456800	98457200	E52
chr3	98457200	98457600	E27
chr3	98457600	98457800	E23
chr3	98457800	98458000	E31
chr3	98458000	98458200	E16
chr3	98458200	98458400	E84
chr3	98458400	98458600	E16
chr3	98458600	98458800	E31
chr3	98458800	98459000	E56
chr3	98459000	98459200	E84
chr3	98459200	98459400	E25
chr3	98459400	98460000	E84
chr3	98460000	98460200	E25
chr3	98460200	98460400	E84
chr3	98460400	98460600	E54
chr3	98460600	98461000	E84
chr3	98461000	98461200	E25
chr3	98461200	98461400	E84
chr3	98461400	98461600	E82
chr3	98461600	98462000	E74
chr3	98462000	98462400	E84
chr3	98462400	98462600	E31
chr3	98462600	98462800	E56
chr3	98462800	98463000	E16
chr3	98463000	98463200	E57
chr3	98463200	98463400	E32
chr3	98463400	98463600	E70
chr3	98463600	98463800	E22
chr3	98463800	98464000	E18
chr3	98464000	98464200	E70
chr3	98464200	98464600	E18
chr3	98464600	98464800	E22
chr3	98464800	98465000	E70
chr3	98465000	98465200	E57
chr3	98465200	98465800	E25
chr3	98465800	98466000	E23
chr3	98466000	98466200	E31
chr3	98466200	98466800	E25
chr3	98466800	98467000	E54
chr3	98467000	98467200	E53
chr3	98467200	98467400	E54
chr3	98467400	98467600	E31
chr3	98467600	98468000	E84
chr3	98468000	98469200	E25
chr3	98469200	98469800	E55
chr3	98469800	98470000	E53
chr3	98470000	98470200	E31
chr3	98470200	98470600	E53
chr3	98470600	98470800	E54
chr3	98470800	98472000	E55
chr3	98472000	98472600	E84
chr3	98472600	98473000	E82
chr3	98473000	98473200	E25
chr3	98473200	98473400	E23
chr3	98473400	98473600	E84
chr3	98473600	98474000	E23
chr3	98474000	98475000	E84
chr3	98475000	98476600	E74
chr3	98476600	98476800	E55
chr3	98476800	98477000	E54
chr3	98477000	98477600	E84
chr3	98477600	98477800	E16
chr3	98477800	98478000	E84
chr3	98478000	98478200	E31
chr3	98478200	98478600	E16
chr3	98478600	98479000	E84
chr3	98479000	98479200	E23
chr3	98479200	98479800	E84
chr3	98479800	98480000	E37
chr3	98480000	98480400	E32
chr3	98480400	98480600	E52
chr3	98480600	98480800	E53
chr3	98480800	98481200	E54
chr3	98481200	98481400	E84
chr3	98481400	98481600	E54
chr3	98481600	98482000	E31
chr3	98482000	98482200	E22
chr3	98482200	98482400	E70
chr3	98482400	98483000	E27
chr3	98483000	98483200	E32
chr3	98483200	98483400	E27
chr3	98483400	98483800	E31
chr3	98483800	98484000	E56
chr3	98484000	98484200	E16
chr3	98484200	98484400	E25
chr3	98484400	98484600	E16
chr3	98484600	98484800	E27
chr3	98484800	98485600	E23
chr3	98485600	98485800	E39
chr3	98485800	98486000	E16
chr3	98486000	98486200	E57
chr3	98486200	98486400	E25
chr3	98486400	98486600	E84
chr3	98486600	98486800	E16
chr3	98486800	98488600	E84
chr3	98488600	98488800	E16
chr3	98488800	98489400	E22
chr3	98489400	98489600	E70
chr3	98489600	98490200	E62
chr3	98490200	98490400	E68
chr3	98490400	98490600	E15
chr3	98490600	98490800	E16
chr3	98490800	98491000	E84
chr3	98491000	98491600	E16
chr3	98491600	98491800	E84
chr3	98491800	98493400	E74
chr3	98493400	98493600	E84
chr3	98493600	98493800	E16
chr3	98493800	98494000	E57
chr3	98494000	98494400	E58
chr3	98494400	98494600	E84
chr3	98494600	98495000	E57
chr3	98495000	98495200	E15
chr3	98495200	98495600	E56
chr3	98495600	98495800	E84
chr3	98495800	98496600	E55
chr3	98496600	98497200	E84
chr3	98497200	98497400	E55
chr3	98497400	98497600	E54
chr3	98497600	98497800	E55
chr3	98497800	98498600	E84
chr3	98498600	98500600	E74
chr3	98500600	98500800	E72
chr3	98500800	98501400	E74
chr3	98501400	98501800	E55
chr3	98501800	98502000	E37
chr3	98502000	98502200	E55
chr3	98502200	98502800	E54
chr3	98502800	98503600	E55
chr3	98503600	98504000	E84
chr3	98504000	98504200	E54
chr3	98504200	98504600	E55
chr3	98504600	98504800	E54
chr3	98504800	98505000	E84
chr3	98505000	98505200	E54
chr3	98505200	98505400	E56
chr3	98505400	98505600	E38
chr3	98505600	98506000	E55
chr3	98506000	98507400	E74
chr3	98507400	98507600	E55
chr3	98507600	98507800	E54
chr3	98507800	98508000	E55
chr3	98508000	98508200	E54
chr3	98508200	98508400	E55
chr3	98508400	98515200	E74
chr3	98515200	98515400	E77
chr3	98515400	98520600	E74
chr3	98520600	98520800	E72
chr3	98520800	98521000	E74
chr3	98521000	98521200	E71
chr3	98521200	98521400	E74
chr3	98521400	98521600	E72
chr3	98521600	98528000	E74
chr3	98528000	98528400	E84
chr3	98528400	98528600	E54
chr3	98528600	98528800	E84
chr3	98528800	98529000	E16
chr3	98529000	98529200	E56
chr3	98529200	98529600	E84
chr3	98529600	98530200	E55
chr3	98530200	98534200	E74
chr3	98534200	98534400	E72
chr3	98534400	98534600	E46
chr3	98534600	98537000	E74
chr3	98537000	98537200	E25
chr3	98537200	98540600	E74
chr3	98540600	98540800	E45
chr3	98540800	98541000	E48
chr3	98541000	98541600	E74
chr3	98541600	98542000	E48
chr3	98542000	98543200	E74
chr3	98543200	98543600	E76
chr3	98543600	98544000	E25
chr3	98544000	98549800	E74
chr3	98549800	98550000	E72
chr3	98550000	98550200	E48
chr3	98550200	98552400	E74
chr3	98552400	98552600	E72
chr3	98552600	98559400	E74
chr3	98559400	98559600	E45
chr3	98559600	98560400	E74
chr3	98560400	98560600	E72
chr3	98560600	98565800	E74
chr3	98565800	98566200	E48
chr3	98566200	98568000	E74
chr3	98568000	98568200	E44
chr3	98568200	98568400	E82
chr3	98568400	98568800	E7
chr3	98568800	98569000	E6
chr3	98569000	98569600	E82
chr3	98569600	98569800	E37
chr3	98569800	98570000	E55
chr3	98570000	98570200	E38
chr3	98570200	98570600	E55
chr3	98570600	98575800	E74
chr3	98575800	98576000	E48
chr3	98576000	98579400	E74
chr3	98579400	98579600	E72
chr3	98579600	98581600	E74
chr3	98581600	98582000	E46
chr3	98582000	98584200	E73
chr3	98584200	98584400	E47
chr3	98584400	98591000	E73
chr3	98591000	98591200	E46
chr3	98591200	98591600	E74
chr3	98591600	98591800	E71
chr3	98591800	98592000	E74
chr3	98592000	98592200	E45
chr3	98592200	98594600	E74
chr3	98594600	98595000	E77
chr3	98595000	98595200	E44
chr3	98595200	98595400	E6
chr3	98595400	98595600	E5
chr3	98595600	98596000	E7
chr3	98596000	98596200	E77
chr3	98596200	98596400	E74
chr3	98596400	98596600	E72
chr3	98596600	98601000	E74
chr3	98601000	98601200	E47
chr3	98601200	98603800	E74
chr3	98603800	98604000	E72
chr3	98604000	98606400	E74
chr3	98606400	98606600	E72
chr3	98606600	98606800	E74
chr3	98606800	98607000	E37
chr3	98607000	98607200	E48
chr3	98607200	98608400	E74
chr3	98608400	98608600	E72
chr3	98608600	98611800	E74
chr3	98611800	98612000	E48
chr3	98612000	98612200	E7
chr3	98612200	98612400	E23
chr3	98612400	98612600	E31
chr3	98612600	98612800	E82
chr3	98612800	98616400	E74
chr3	98616400	98616600	E78
chr3	98616600	98617400	E74
chr3	98617400	98617600	E77
chr3	98617600	98617800	E74
chr3	98617800	98618000	E45
chr3	98618000	98618400	E74
chr3	98618400	98619000	E25
chr3	98619000	98619200	E54
chr3	98619200	98619400	E23
chr3	98619400	98619600	E27
chr3	98619600	98619800	E29
chr3	98619800	98620000	E26
chr3	98620000	98620200	E29
chr3	98620200	98620400	E21
chr3	98620400	98620600	E24
chr3	98620600	98620800	E26
chr3	98620800	98621000	E28
chr3	98621000	98621200	E20
chr3	98621200	98621400	E21
chr3	98621400	98621600	E27
chr3	98621600	98621800	E82
chr3	98621800	98622000	E25
chr3	98622000	98624800	E74
chr3	98624800	98625000	E72
chr3	98625000	98632400	E74
chr3	98632400	98632600	E82
chr3	98632600	98632800	E13
chr3	98632800	98635000	E74
chr3	98635000	98635200	E72
chr3	98635200	98643000	E73
chr3	98643000	98643400	E74
chr3	98643400	98643600	E48
chr3	98643600	98644000	E74
chr3	98644000	98644200	E45
chr3	98644200	98644800	E74
chr3	98644800	98645000	E48
chr3	98645000	98647000	E74
chr3	98647000	98647200	E48
chr3	98647200	98648000	E74
chr3	98648000	98648200	E72
chr3	98648200	98649600	E74
chr3	98649600	98649800	E71
chr3	98649800	98661800	E73
chr3	98661800	98662000	E72
chr3	98662000	98662200	E46
chr3	98662200	98664400	E74
chr3	98664400	98664600	E48
chr3	98664600	98668200	E74
chr3	98668200	98668400	E6
chr3	98668400	98668600	E82
chr3	98668600	98668800	E13
chr3	98668800	98669000	E25
chr3	98669000	98669200	E8
chr3	98669200	98669400	E6
chr3	98669400	98669600	E5
chr3	98669600	98669800	E7
chr3	98669800	98670000	E6
chr3	98670000	98670200	E82
chr3	98670200	98670400	E25
chr3	98670400	98670600	E82
chr3	98670600	98670800	E7
chr3	98670800	98671000	E82
chr3	98671000	98671600	E7
chr3	98671600	98672000	E82
chr3	98672000	98673400	E74
chr3	98673400	98678800	E73
chr3	98678800	98679000	E47
chr3	98679000	98681000	E73
chr3	98681000	98681200	E72
chr3	98681200	98685000	E73
chr3	98685000	98685200	E47
chr3	98685200	98692000	E73
chr3	98692000	98692200	E72
chr3	98692200	98693200	E74
chr3	98693200	98693600	E44
chr3	98693600	98696000	E74
chr3	98696000	98696200	E82
chr3	98696200	98696800	E25
chr3	98696800	98697000	E23
chr3	98697000	98697200	E84
chr3	98697200	98697400	E55
chr3	98697400	98699000	E74
chr3	98699000	98699200	E25
chr3	98699200	98699400	E82
chr3	98699400	98699600	E32
chr3	98699600	98699800	E31
chr3	98699800	98700000	E54
chr3	98700000	98700200	E31
chr3	98700200	98700400	E23
chr3	98700400	98700800	E25
chr3	98700800	98701000	E31
chr3	98701000	98701800	E25
chr3	98701800	98704400	E74
chr3	98704400	98704600	E82
chr3	98704600	98704800	E84
chr3	98704800	98705200	E82
chr3	98705200	98705400	E25
chr3	98705400	98706000	E82
chr3	98706000	98706200	E74
chr3	98706200	98706400	E48
chr3	98706400	98706600	E46
chr3	98706600	98708000	E74
chr3	98708000	98708200	E46
chr3	98708200	98710800	E74
chr3	98710800	98711000	E77
chr3	98711000	98713000	E74
chr3	98713000	98713200	E72
chr3	98713200	98718200	E74
chr3	98718200	98719200	E84
chr3	98719200	98721400	E74
chr3	98721400	98726200	E73
chr3	98726200	98727200	E74
chr3	98727200	98727400	E72
chr3	98727400	98729400	E74
chr3	98729400	98729600	E49
chr3	98729600	98730000	E74
chr3	98730000	98730200	E55
chr3	98730200	98730400	E35
chr3	98730400	98730600	E36
chr3	98730600	98730800	E42
chr3	98730800	98731000	E43
chr3	98731000	98731200	E37
chr3	98731200	98731400	E36
chr3	98731400	98731600	E43
chr3	98731600	98731800	E70
chr3	98731800	98732000	E57
chr3	98732000	98732200	E53
chr3	98732200	98732400	E36
chr3	98732400	98732600	E37
chr3	98732600	98732800	E54
chr3	98732800	98733400	E55
chr3	98733400	98735000	E74
chr3	98735000	98735200	E54
chr3	98735200	98736600	E55
chr3	98736600	98736800	E74
chr3	98736800	98737000	E72
chr3	98737000	98742200	E74
chr3	98742200	98742400	E82
chr3	98742400	98742600	E25
chr3	98742600	98750600	E73
chr3	98750600	98750800	E47
chr3	98750800	98764600	E73
chr3	98764600	98764800	E47
chr3	98764800	98782000	E73
chr3	98782000	98782200	E80
chr3	98782200	98783000	E74
chr3	98783000	98783200	E46
chr3	98783200	98785800	E74
chr3	98785800	98786000	E72
chr3	98786000	98786200	E74
chr3	98786200	98786400	E48
chr3	98786400	98788000	E74
chr3	98788000	98788200	E75
chr3	98788200	98798200	E73
chr3	98798200	98798400	E79
chr3	98798400	98801000	E74
chr3	98801000	98801200	E46
chr3	98801200	98804000	E74
chr3	98804000	98804200	E75
chr3	98804200	98804600	E74
chr3	98804600	98804800	E48
chr3	98804800	98805800	E74
chr3	98805800	98808600	E73
chr3	98808600	98809800	E74
chr3	98809800	98810000	E72
chr3	98810000	98813000	E74
chr3	98813000	98813200	E25
chr3	98813200	98816000	E74
chr3	98816000	98816200	E45
chr3	98816200	98828200	E73
chr3	98828200	98829600	E74
chr3	98829600	98830000	E84
chr3	98830000	98830200	E25
chr3	98830200	98840800	E73
chr3	98840800	98841000	E72
chr3	98841000	98844000	E74
chr3	98844000	98844200	E72
chr3	98844200	98844400	E74
chr3	98844400	98844600	E72
chr3	98844600	98844800	E71
chr3	98844800	98845200	E74
chr3	98845200	98845400	E71
chr3	98845400	98846400	E74
chr3	98846400	98846600	E72
chr3	98846600	98858600	E73
chr3	98858600	98858800	E46
chr3	98858800	98866000	E74
chr3	98866000	98866200	E46
chr3	98866200	98868400	E74
chr3	98868400	98868600	E80
chr3	98868600	98871000	E74
chr3	98871000	98871200	E72
chr3	98871200	98872800	E74
chr3	98872800	98873000	E46
chr3	98873000	98875400	E74
chr3	98875400	98875600	E79
chr3	98875600	98882800	E73
chr3	98882800	98883000	E47
chr3	98883000	98891400	E73
chr3	98891400	98891600	E47
chr3	98891600	98895400	E73
chr3	98895400	98895600	E72
chr3	98895600	98896200	E74
chr3	98896200	98896400	E46
chr3	98896400	98897000	E74
chr3	98897000	98897200	E79
chr3	98897200	98897400	E74
chr3	98897400	98897600	E25
chr3	98897600	98902800	E74
chr3	98902800	98903000	E72
chr3	98903000	98903200	E47
chr3	98903200	98903400	E73
chr3	98903400	98903600	E47
chr3	98903600	98917800	E73
chr3	98917800	98918000	E72
chr3	98918000	98918400	E74
chr3	98918400	98918600	E82
chr3	98918600	98918800	E6
chr3	98918800	98919000	E7
chr3	98919000	98919200	E82
chr3	98919200	98919400	E39
chr3	98919400	98919600	E82
chr3	98919600	98921200	E74
chr3	98921200	98921400	E72
chr3	98921400	98935600	E73
chr3	98935600	98935800	E47
chr3	98935800	98978200	E73
chr3	98978200	98978400	E46
chr3	98978400	98990800	E73
chr3	98990800	98991000	E25
chr3	98991000	99012400	E73
chr3	99012400	99012600	E46
chr3	99012600	99015600	E73
chr3	99015600	99015800	E47
chr3	99015800	99025000	E73
chr3	99025000	99025200	E47
chr3	99025200	99029600	E73
chr3	99029600	99029800	E47
chr3	99029800	99030400	E73
chr3	99030400	99030600	E47
chr3	99030600	99047000	E73
chr3	99047000	99047200	E47
chr3	99047200	99050600	E73
chr3	99050600	99050800	E47
chr3	99050800	99061000	E73
chr3	99061000	99061200	E72
chr3	99061200	99063000	E74
chr3	99063000	99063200	E72
chr3	99063200	99066000	E74
chr3	99066000	99066200	E46
chr3	99066200	99071800	E74
chr3	99071800	99072000	E45
chr3	99072000	99072200	E72
chr3	99072200	99074400	E74
chr3	99074400	99074600	E72
chr3	99074600	99077200	E74
chr3	99077200	99077400	E72
chr3	99077400	99078800	E74
chr3	99078800	99080800	E73
chr3	99080800	99082600	E74
chr3	99082600	99082800	E71
chr3	99082800	99085000	E74
chr3	99085000	99099000	E73
chr3	99099000	99099200	E47
chr3	99099200	99107200	E73
chr3	99107200	99107400	E47
chr3	99107400	99111800	E73
chr3	99111800	99112000	E72
chr3	99112000	99117600	E73
chr3	99117600	99117800	E72
chr3	99117800	99119600	E74
chr3	99119600	99119800	E72
chr3	99119800	99122000	E74
chr3	99122000	99122200	E46
chr3	99122200	99124600	E74
chr3	99124600	99124800	E49
chr3	99124800	99126400	E74
chr3	99126400	99126600	E25
chr3	99126600	99129000	E82
chr3	99129000	99129400	E25
chr3	99129400	99129600	E16
chr3	99129600	99129800	E25
chr3	99129800	99130200	E22
chr3	99130200	99130400	E16
chr3	99130400	99131200	E82
chr3	99131200	99131400	E25
chr3	99131400	99131800	E82
chr3	99131800	99132000	E84
chr3	99132000	99132400	E82
chr3	99132400	99132600	E84
chr3	99132600	99134400	E74
chr3	99134400	99134600	E13
chr3	99134600	99135000	E12
chr3	99135000	99135200	E27
chr3	99135200	99135800	E12
chr3	99135800	99136000	E16
chr3	99136000	99136200	E15
chr3	99136200	99136800	E14
chr3	99136800	99137400	E18
chr3	99137400	99137600	E17
chr3	99137600	99137800	E69
chr3	99137800	99138000	E64
chr3	99138000	99138200	E17
chr3	99138200	99138400	E18
chr3	99138400	99138600	E14
chr3	99138600	99138800	E15
chr3	99138800	99139000	E16
chr3	99139000	99139200	E56
chr3	99139200	99139400	E82
chr3	99139400	99141200	E74
chr3	99141200	99141400	E72
chr3	99141400	99142000	E74
chr3	99142000	99142200	E25
chr3	99142200	99145000	E74
chr3	99145000	99145800	E82
chr3	99145800	99146000	E13
chr3	99146000	99146400	E82
chr3	99146400	99146600	E13
chr3	99146600	99147000	E82
chr3	99147000	99147200	E7
chr3	99147200	99147800	E82
chr3	99147800	99148000	E7
chr3	99148000	99148200	E13
chr3	99148200	99148400	E82
chr3	99148400	99148600	E84
chr3	99148600	99148800	E52
chr3	99148800	99149200	E57
chr3	99149200	99149400	E27
chr3	99149400	99149600	E70
chr3	99149600	99149800	E68
chr3	99149800	99150000	E70
chr3	99150000	99150200	E57
chr3	99150200	99150600	E56
chr3	99150600	99151400	E82
chr3	99151400	99151600	E25
chr3	99151600	99152000	E82
chr3	99152000	99158400	E74
chr3	99158400	99158600	E7
chr3	99158600	99158800	E25
chr3	99158800	99161200	E74
chr3	99161200	99170800	E73
chr3	99170800	99176400	E74
chr3	99176400	99176600	E55
chr3	99176600	99176800	E54
chr3	99176800	99177000	E55
chr3	99177000	99177200	E54
chr3	99177200	99177400	E55
chr3	99177400	99177600	E84
chr3	99177600	99178200	E74
chr3	99178200	99178400	E72
chr3	99178400	99179400	E74
chr3	99179400	99179600	E48
chr3	99179600	99185600	E74
chr3	99185600	99185800	E72
chr3	99185800	99186400	E74
chr3	99186400	99186600	E37
chr3	99186600	99186800	E36
chr3	99186800	99187600	E74
chr3	99187600	99187800	E72
chr3	99187800	99189800	E74
chr3	99189800	99190000	E55
chr3	99190000	99190200	E53
chr3	99190200	99190600	E54
chr3	99190600	99191000	E84
chr3	99191000	99191200	E55
chr3	99191200	99191400	E54
chr3	99191400	99195200	E74
chr3	99195200	99195600	E82
chr3	99195600	99196400	E7
chr3	99196400	99196600	E82
chr3	99196600	99199000	E74
chr3	99199000	99199200	E48
chr3	99199200	99204000	E74
chr3	99204000	99204200	E25
chr3	99204200	99204400	E74
chr3	99204400	99204600	E72
chr3	99204600	99206600	E74
chr3	99206600	99206800	E79
chr3	99206800	99209800	E74
chr3	99209800	99210000	E13
chr3	99210000	99215000	E74
chr3	99215000	99215200	E25
chr3	99215200	99221400	E74
chr3	99221400	99221600	E48
chr3	99221600	99221800	E82
chr3	99221800	99222000	E23
chr3	99222000	99222200	E25
chr3	99222200	99223600	E84
chr3	99223600	99223800	E25
chr3	99223800	99224000	E15
chr3	99224000	99224400	E18
chr3	99224400	99224600	E85
chr3	99224600	99225400	E64
chr3	99225400	99225600	E61
chr3	99225600	99225800	E68
chr3	99225800	99226000	E7
chr3	99226000	99227400	E82
chr3	99227400	99231600	E74
chr3	99231600	99231800	E78
chr3	99231800	99233000	E74
chr3	99233000	99233200	E75
chr3	99233200	99234400	E74
chr3	99234400	99234600	E80
chr3	99234600	99234800	E75
chr3	99234800	99239800	E73
chr3	99239800	99240000	E47
chr3	99240000	99245000	E74
chr3	99245000	99246400	E84
chr3	99246400	99246800	E25
chr3	99246800	99247200	E82
chr3	99247200	99247800	E84
chr3	99247800	99248000	E54
chr3	99248000	99248800	E55
chr3	99248800	99249200	E84
chr3	99249200	99249400	E23
chr3	99249400	99251400	E82
chr3	99251400	99251600	E25
chr3	99251600	99253800	E74
chr3	99253800	99254000	E25
chr3	99254000	99254600	E82
chr3	99254600	99255400	E74
chr3	99255400	99255600	E82
chr3	99255600	99255800	E25
chr3	99255800	99258600	E82
chr3	99258600	99258800	E7
chr3	99258800	99259000	E13
chr3	99259000	99259800	E82
chr3	99259800	99260600	E74
chr3	99260600	99260800	E82
chr3	99260800	99261000	E25
chr3	99261000	99261800	E23
chr3	99261800	99262000	E39
chr3	99262000	99262200	E37
chr3	99262200	99262400	E56
chr3	99262400	99262600	E25
chr3	99262600	99262800	E12
chr3	99262800	99263000	E23
chr3	99263000	99264000	E82
chr3	99264000	99264200	E25
chr3	99264200	99264400	E23
chr3	99264400	99264800	E24
chr3	99264800	99265400	E21
chr3	99265400	99265600	E39
chr3	99265600	99265800	E23
chr3	99265800	99266000	E13
chr3	99266000	99266200	E6
chr3	99266200	99266600	E82
chr3	99266600	99274600	E74
chr3	99274600	99274800	E72
chr3	99274800	99275000	E75
chr3	99275000	99278000	E74
chr3	99278000	99278200	E78
chr3	99278200	99278600	E74
chr3	99278600	99278800	E72
chr3	99278800	99279200	E74
chr3	99279200	99283600	E73
chr3	99283600	99284000	E74
chr3	99284000	99284200	E72
chr3	99284200	99285800	E74
chr3	99285800	99286000	E46
chr3	99286000	99289800	E74
chr3	99289800	99290000	E79
chr3	99290000	99291800	E74
chr3	99291800	99292000	E71
chr3	99292000	99304200	E73
chr3	99304200	99304400	E72
chr3	99304400	99310200	E74
chr3	99310200	99310400	E46
chr3	99310400	99310600	E72
chr3	99310600	99319200	E73
chr3	99319200	99319400	E72
chr3	99319400	99320200	E74
chr3	99320200	99320400	E72
chr3	99320400	99320600	E45
chr3	99320600	99320800	E72
chr3	99320800	99321800	E74
chr3	99321800	99322000	E80
chr3	99322000	99323200	E74
chr3	99323200	99323400	E72
chr3	99323400	99325400	E74
chr3	99325400	99325600	E84
chr3	99325600	99326000	E16
chr3	99326000	99326400	E22
chr3	99326400	99326600	E16
chr3	99326600	99326800	E84
chr3	99326800	99327000	E74
chr3	99327000	99327200	E72
chr3	99327200	99341400	E73
chr3	99341400	99342600	E82
chr3	99342600	99342800	E83
chr3	99342800	99343200	E12
chr3	99343200	99343400	E11
chr3	99343400	99343600	E22
chr3	99343600	99343800	E11
chr3	99343800	99344000	E10
chr3	99344000	99344600	E11
chr3	99344600	99345000	E22
chr3	99345000	99345200	E11
chr3	99345200	99345400	E9
chr3	99345400	99345600	E70
chr3	99345600	99345800	E18
chr3	99345800	99346200	E22
chr3	99346200	99346600	E12
chr3	99346600	99346800	E83
chr3	99346800	99347000	E82
chr3	99347000	99347200	E13
chr3	99347200	99347400	E82
chr3	99347400	99347800	E13
chr3	99347800	99348000	E6
chr3	99348000	99349000	E82
chr3	99349000	99352000	E74
chr3	99352000	99353000	E82
chr3	99353000	99353200	E5
chr3	99353200	99353400	E8
chr3	99353400	99353600	E23
chr3	99353600	99353800	E13
chr3	99353800	99354000	E7
chr3	99354000	99355400	E82
chr3	99355400	99355600	E25
chr3	99355600	99356000	E23
chr3	99356000	99357800	E24
chr3	99357800	99358200	E23
chr3	99358200	99358600	E25
chr3	99358600	99358800	E23
chr3	99358800	99359400	E25
chr3	99359400	99359600	E82
chr3	99359600	99360000	E25
chr3	99360000	99360200	E82
chr3	99360200	99360600	E25
chr3	99360600	99360800	E13
chr3	99360800	99362400	E82
chr3	99362400	99362600	E13
chr3	99362600	99363000	E22
chr3	99363000	99363200	E83
chr3	99363200	99363400	E12
chr3	99363400	99363800	E11
chr3	99363800	99364000	E12
chr3	99364000	99364600	E83
chr3	99364600	99366000	E12
chr3	99366000	99366200	E9
chr3	99366200	99366600	E70
chr3	99366600	99366800	E17
chr3	99366800	99367000	E51
chr3	99367000	99367200	E70
chr3	99367200	99367400	E18
chr3	99367400	99367600	E17
chr3	99367600	99367800	E10
chr3	99367800	99368000	E3
chr3	99368000	99368200	E11
chr3	99368200	99368400	E12
chr3	99368400	99368600	E83
chr3	99368600	99368800	E12
chr3	99368800	99370600	E82
chr3	99370600	99370800	E7
chr3	99370800	99371000	E82
chr3	99371000	99377200	E74
chr3	99377200	99377400	E72
chr3	99377400	99383600	E74
chr3	99383600	99383800	E72
chr3	99383800	99385000	E74
chr3	99385000	99385400	E25
chr3	99385400	99386000	E82
chr3	99386000	99386200	E25
chr3	99386200	99399800	E73
chr3	99399800	99400000	E72
chr3	99400000	99400200	E74
chr3	99400200	99400400	E13
chr3	99400400	99400800	E48
chr3	99400800	99401000	E56
chr3	99401000	99401200	E57
chr3	99401200	99401800	E83
chr3	99401800	99402200	E82
chr3	99402200	99402400	E72
chr3	99402400	99405600	E74
chr3	99405600	99405800	E13
chr3	99405800	99414000	E74
chr3	99414000	99414200	E77
chr3	99414200	99418400	E74
chr3	99418400	99419000	E82
chr3	99419000	99419200	E83
chr3	99419200	99444400	E73
chr3	99444400	99444600	E46
chr3	99444600	99472400	E73
chr3	99472400	99472600	E72
chr3	99472600	99476800	E74
chr3	99476800	99477000	E72
chr3	99477000	99477600	E74
chr3	99477600	99477800	E81
chr3	99477800	99493400	E73
chr3	99493400	99493600	E46
chr3	99493600	99493800	E48
chr3	99493800	99494000	E25
chr3	99494000	99494200	E48
chr3	99494200	99494400	E74
chr3	99494400	99494600	E48
chr3	99494600	99498400	E74
chr3	99498400	99498600	E80
chr3	99498600	99499800	E74
chr3	99499800	99500000	E72
chr3	99500000	99502000	E74
chr3	99502000	99502200	E53
chr3	99502200	99503400	E74
chr3	99503400	99503600	E72
chr3	99503600	99512600	E73
chr3	99512600	99512800	E47
chr3	99512800	99515400	E73
chr3	99515400	99515600	E72
chr3	99515600	99516000	E74
chr3	99516000	99516200	E72
chr3	99516200	99516600	E74
chr3	99516600	99516800	E72
chr3	99516800	99517200	E74
chr3	99517200	99517400	E45
chr3	99517400	99522000	E74
chr3	99522000	99522200	E46
chr3	99522200	99525800	E74
chr3	99525800	99526000	E71
chr3	99526000	99526200	E37
chr3	99526200	99526400	E36
chr3	99526400	99526600	E37
chr3	99526600	99527000	E55
chr3	99527000	99528200	E74
chr3	99528200	99528400	E72
chr3	99528400	99528600	E74
chr3	99528600	99528800	E48
chr3	99528800	99529000	E74
chr3	99529000	99529200	E72
chr3	99529200	99530200	E74
chr3	99530200	99530400	E48
chr3	99530400	99532400	E74
chr3	99532400	99532600	E78
chr3	99532600	99533200	E74
chr3	99533200	99533400	E72
chr3	99533400	99534200	E74
chr3	99534200	99534600	E72
chr3	99534600	99535000	E74
chr3	99535000	99535200	E38
chr3	99535200	99535400	E31
chr3	99535400	99535600	E44
chr3	99535600	99535800	E26
chr3	99535800	99536000	E29
chr3	99536000	99536200	E20
chr3	99536200	99537200	E19
chr3	99537200	99537400	E21
chr3	99537400	99537600	E24
chr3	99537600	99537800	E26
chr3	99537800	99538000	E27
chr3	99538000	99538200	E33
chr3	99538200	99538400	E31
chr3	99538400	99538600	E33
chr3	99538600	99538800	E36
chr3	99538800	99539000	E25
chr3	99539000	99539200	E38
chr3	99539200	99539600	E82
chr3	99539600	99539800	E13
chr3	99539800	99540000	E82
chr3	99540000	99542400	E74
chr3	99542400	99542800	E72
chr3	99542800	99543000	E74
chr3	99543000	99543200	E13
chr3	99543200	99543800	E82
chr3	99543800	99544200	E25
chr3	99544200	99547000	E74
chr3	99547000	99547200	E78
chr3	99547200	99551000	E74
chr3	99551000	99551200	E32
chr3	99551200	99551400	E40
chr3	99551400	99551600	E36
chr3	99551600	99551800	E37
chr3	99551800	99552000	E39
chr3	99552000	99552200	E55
chr3	99552200	99552600	E37
chr3	99552600	99552800	E54
chr3	99552800	99553600	E55
chr3	99553600	99553800	E53
chr3	99553800	99554000	E25
chr3	99554000	99554200	E38
chr3	99554200	99555400	E74
chr3	99555400	99555600	E72
chr3	99555600	99556200	E74
chr3	99556200	99556400	E76
chr3	99556400	99556800	E82
chr3	99556800	99557000	E56
chr3	99557000	99557800	E82
chr3	99557800	99558000	E13
chr3	99558000	99558200	E84
chr3	99558200	99558400	E16
chr3	99558400	99559000	E84
chr3	99559000	99561000	E74
chr3	99561000	99561200	E37
chr3	99561200	99561400	E55
chr3	99561400	99561600	E82
chr3	99561600	99561800	E44
chr3	99561800	99562400	E82
chr3	99562400	99562600	E13
chr3	99562600	99562800	E15
chr3	99562800	99563000	E68
chr3	99563000	99563200	E57
chr3	99563200	99563400	E68
chr3	99563400	99563800	E51
chr3	99563800	99564000	E85
chr3	99564000	99564200	E67
chr3	99564200	99564400	E70
chr3	99564400	99564600	E22
chr3	99564600	99564800	E70
chr3	99564800	99565000	E7
chr3	99565000	99565200	E8
chr3	99565200	99565400	E12
chr3	99565400	99565800	E82
chr3	99565800	99566000	E56
chr3	99566000	99566200	E48
chr3	99566200	99566400	E13
chr3	99566400	99566600	E37
chr3	99566600	99566800	E38
chr3	99566800	99567000	E55
chr3	99567000	99567400	E38
chr3	99567400	99568200	E55
chr3	99568200	99568400	E84
chr3	99568400	99568800	E16
chr3	99568800	99569600	E13
chr3	99569600	99570000	E82
chr3	99570000	99570200	E13
chr3	99570200	99570600	E82
chr3	99570600	99573400	E74
chr3	99573400	99573600	E12
chr3	99573600	99574000	E7
chr3	99574000	99574400	E25
chr3	99574400	99574600	E48
chr3	99574600	99575400	E74
chr3	99575400	99575600	E48
chr3	99575600	99579000	E74
chr3	99579000	99579200	E46
chr3	99579200	99579400	E45
chr3	99579400	99581000	E74
chr3	99581000	99581200	E13
chr3	99581200	99581600	E82
chr3	99581600	99581800	E77
chr3	99581800	99582000	E48
chr3	99582000	99582200	E56
chr3	99582200	99582400	E42
chr3	99582400	99582600	E35
chr3	99582600	99582800	E39
chr3	99582800	99583000	E32
chr3	99583000	99583200	E13
chr3	99583200	99584000	E82
chr3	99584000	99584200	E25
chr3	99584200	99584600	E13
chr3	99584600	99584800	E70
chr3	99584800	99585000	E18
chr3	99585000	99585800	E1
chr3	99585800	99586000	E70
chr3	99586000	99586200	E3
chr3	99586200	99586600	E22
chr3	99586600	99587000	E70
chr3	99587000	99587200	E43
chr3	99587200	99587400	E18
chr3	99587400	99587600	E70
chr3	99587600	99587800	E22
chr3	99587800	99588000	E25
chr3	99588000	99588200	E23
chr3	99588200	99589800	E82
chr3	99589800	99590000	E13
chr3	99590000	99590400	E82
chr3	99590400	99590800	E25
chr3	99590800	99591000	E23
chr3	99591000	99591200	E27
chr3	99591200	99591400	E30
chr3	99591400	99591600	E28
chr3	99591600	99591800	E51
chr3	99591800	99592000	E43
chr3	99592000	99592200	E18
chr3	99592200	99592400	E26
chr3	99592400	99592600	E17
chr3	99592600	99592800	E24
chr3	99592800	99593000	E70
chr3	99593000	99593200	E27
chr3	99593200	99593400	E30
chr3	99593400	99593800	E26
chr3	99593800	99594000	E29
chr3	99594000	99594400	E26
chr3	99594400	99594600	E21
chr3	99594600	99594800	E19
chr3	99594800	99595200	E21
chr3	99595200	99595600	E28
chr3	99595600	99595800	E22
chr3	99595800	99596000	E16
chr3	99596000	99596200	E36
chr3	99596200	99596400	E7
chr3	99596400	99596600	E38
chr3	99596600	99596800	E31
chr3	99596800	99597000	E32
chr3	99597000	99597200	E16
chr3	99597200	99597400	E15
chr3	99597400	99597600	E52
chr3	99597600	99597800	E36
chr3	99597800	99598000	E48
chr3	99598000	99598200	E38
chr3	99598200	99598800	E54
chr3	99598800	99601400	E74
chr3	99601400	99601600	E25
chr3	99601600	99603600	E74
chr3	99603600	99603800	E48
chr3	99603800	99604200	E74
chr3	99604200	99604400	E80
chr3	99604400	99605800	E74
chr3	99605800	99606000	E13
chr3	99606000	99606400	E82
chr3	99606400	99606600	E7
chr3	99606600	99606800	E82
chr3	99606800	99607000	E38
chr3	99607000	99607200	E46
chr3	99607200	99610600	E74
chr3	99610600	99610800	E45
chr3	99610800	99611400	E74
chr3	99611400	99611600	E38
chr3	99611600	99612000	E74
chr3	99612000	99612200	E72
chr3	99612200	99613400	E74
chr3	99613400	99613800	E82
chr3	99613800	99614000	E56
chr3	99614000	99614200	E38
chr3	99614200	99614400	E82
chr3	99614400	99614600	E6
chr3	99614600	99614800	E13
chr3	99614800	99615200	E22
chr3	99615200	99615400	E23
chr3	99615400	99615600	E22
chr3	99615600	99615800	E25
chr3	99615800	99617600	E74
chr3	99617600	99617800	E46
chr3	99617800	99619600	E74
chr3	99619600	99619800	E12
chr3	99619800	99620000	E9
chr3	99620000	99620200	E39
chr3	99620200	99620400	E16
chr3	99620400	99620600	E22
chr3	99620600	99620800	E16
chr3	99620800	99621200	E35
chr3	99621200	99621400	E8
chr3	99621400	99621600	E12
chr3	99621600	99622200	E82
chr3	99622200	99623400	E74
chr3	99623400	99623600	E48
chr3	99623600	99623800	E82
chr3	99623800	99624000	E5
chr3	99624000	99625000	E82
chr3	99625000	99625200	E39
chr3	99625200	99625400	E13
chr3	99625400	99627400	E82
chr3	99627400	99627800	E13
chr3	99627800	99628200	E82
chr3	99628200	99628800	E7
chr3	99628800	99629000	E82
chr3	99629000	99629400	E16
chr3	99629400	99629800	E84
chr3	99629800	99630200	E74
chr3	99630200	99630600	E82
chr3	99630600	99630800	E13
chr3	99630800	99633400	E74
chr3	99633400	99633600	E72
chr3	99633600	99634000	E74
chr3	99634000	99634200	E82
chr3	99634200	99634400	E7
chr3	99634400	99635000	E82
chr3	99635000	99635200	E7
chr3	99635200	99635400	E5
chr3	99635400	99635800	E82
chr3	99635800	99637000	E74
chr3	99637000	99637200	E46
chr3	99637200	99637400	E48
chr3	99637400	99638000	E74
chr3	99638000	99638200	E55
chr3	99638200	99638400	E53
chr3	99638400	99638800	E59
chr3	99638800	99639000	E61
chr3	99639000	99639200	E34
chr3	99639200	99639400	E33
chr3	99639400	99639600	E43
chr3	99639600	99639800	E42
chr3	99639800	99640000	E60
chr3	99640000	99640200	E66
chr3	99640200	99640400	E51
chr3	99640400	99640600	E40
chr3	99640600	99640800	E82
chr3	99640800	99641000	E13
chr3	99641000	99641200	E40
chr3	99641200	99641400	E34
chr3	99641400	99641600	E36
chr3	99641600	99641800	E38
chr3	99641800	99642400	E82
chr3	99642400	99643200	E74
chr3	99643200	99643600	E82
chr3	99643600	99643800	E13
chr3	99643800	99644000	E48
chr3	99644000	99644200	E82
chr3	99644200	99644400	E72
chr3	99644400	99644800	E82
chr3	99644800	99645000	E44
chr3	99645000	99646800	E74
chr3	99646800	99647000	E84
chr3	99647000	99649200	E82
chr3	99649200	99649400	E13
chr3	99649400	99649600	E82
chr3	99649600	99649800	E48
chr3	99649800	99650800	E74
chr3	99650800	99651000	E46
chr3	99651000	99653000	E74
chr3	99653000	99653200	E25
chr3	99653200	99653400	E13
chr3	99653400	99653800	E82
chr3	99653800	99654000	E13
chr3	99654000	99654200	E82
chr3	99654200	99654400	E45
chr3	99654400	99655200	E74
chr3	99655200	99655600	E82
chr3	99655600	99655800	E7
chr3	99655800	99656200	E40
chr3	99656200	99656400	E62
chr3	99656400	99656600	E66
chr3	99656600	99657000	E65
chr3	99657000	99657200	E64
chr3	99657200	99657400	E67
chr3	99657400	99657800	E1
chr3	99657800	99658200	E65
chr3	99658200	99658400	E3
chr3	99658400	99658800	E9
chr3	99658800	99659000	E13
chr3	99659000	99659200	E82
chr3	99659200	99659400	E13
chr3	99659400	99659600	E12
chr3	99659600	99659800	E13
chr3	99659800	99660000	E5
chr3	99660000	99660200	E7
chr3	99660200	99661800	E82
chr3	99661800	99662000	E13
chr3	99662000	99664000	E82
chr3	99664000	99664200	E13
chr3	99664200	99665000	E82
chr3	99665000	99665200	E48
chr3	99665200	99666800	E74
chr3	99666800	99667000	E44
chr3	99667000	99667200	E5
chr3	99667200	99667600	E82
chr3	99667600	99668000	E7
chr3	99668000	99668200	E13
chr3	99668200	99668400	E8
chr3	99668400	99668600	E12
chr3	99668600	99668800	E11
chr3	99668800	99669000	E10
chr3	99669000	99669200	E3
chr3	99669200	99669400	E32
chr3	99669400	99669600	E70
chr3	99669600	99669800	E22
chr3	99669800	99670000	E5
chr3	99670000	99670200	E12
chr3	99670200	99670400	E13
chr3	99670400	99671600	E82
chr3	99671600	99671800	E13
chr3	99671800	99672200	E82
chr3	99672200	99672400	E7
chr3	99672400	99672600	E13
chr3	99672600	99672800	E4
chr3	99672800	99673000	E9
chr3	99673000	99673600	E41
chr3	99673600	99673800	E9
chr3	99673800	99674000	E8
chr3	99674000	99674200	E13
chr3	99674200	99674400	E7
chr3	99674400	99674600	E82
chr3	99674600	99674800	E6
chr3	99674800	99675000	E82
chr3	99675000	99675200	E48
chr3	99675200	99677000	E82
chr3	99677000	99677200	E6
chr3	99677200	99677400	E8
chr3	99677400	99677600	E39
chr3	99677600	99679600	E82
chr3	99679600	99679800	E48
chr3	99679800	99680000	E74
chr3	99680000	99680200	E48
chr3	99680200	99680600	E74
chr3	99680600	99680800	E82
chr3	99680800	99681000	E74
chr3	99681000	99681200	E13
chr3	99681200	99681600	E82
chr3	99681600	99682600	E74
chr3	99682600	99682800	E82
chr3	99682800	99683000	E25
chr3	99683000	99683600	E82
chr3	99683600	99688200	E74
chr3	99688200	99688400	E55
chr3	99688400	99688600	E25
chr3	99688600	99688800	E27
chr3	99688800	99689000	E32
chr3	99689000	99689200	E33
chr3	99689200	99689400	E82
chr3	99689400	99689800	E23
chr3	99689800	99690400	E55
chr3	99690400	99690600	E48
chr3	99690600	99693200	E74
chr3	99693200	99693400	E48
chr3	99693400	99695600	E74
chr3	99695600	99695800	E13
chr3	99695800	99696200	E82
chr3	99696200	99696400	E7
chr3	99696400	99696800	E13
chr3	99696800	99697000	E82
chr3	99697000	99697200	E48
chr3	99697200	99697400	E74
chr3	99697400	99697600	E76
chr3	99697600	99698200	E82
chr3	99698200	99698400	E13
chr3	99698400	99700200	E74
chr3	99700200	99700400	E48
chr3	99700400	99700800	E74
chr3	99700800	99701000	E48
chr3	99701000	99701400	E46
chr3	99701400	99701600	E48
chr3	99701600	99701800	E74
chr3	99701800	99702000	E48
chr3	99702000	99702400	E74
chr3	99702400	99702600	E46
chr3	99702600	99703800	E74
chr3	99703800	99704000	E72
chr3	99704000	99704400	E74
chr3	99704400	99704600	E48
chr3	99704600	99705600	E74
chr3	99705600	99705800	E46
chr3	99705800	99706000	E76
chr3	99706000	99706200	E55
chr3	99706200	99706400	E37
chr3	99706400	99706600	E55
chr3	99706600	99706800	E48
chr3	99706800	99707200	E74
chr3	99707200	99707400	E72
chr3	99707400	99709800	E74
chr3	99709800	99710200	E13
chr3	99710200	99710800	E82
chr3	99710800	99711200	E6
chr3	99711200	99711400	E5
chr3	99711400	99711600	E7
chr3	99711600	99711800	E82
chr3	99711800	99712000	E13
chr3	99712000	99712200	E82
chr3	99712200	99715000	E74
chr3	99715000	99716400	E82
chr3	99716400	99716600	E25
chr3	99716600	99716800	E5
chr3	99716800	99717000	E7
chr3	99717000	99717200	E6
chr3	99717200	99717400	E75
chr3	99717400	99719800	E74
chr3	99719800	99720000	E72
chr3	99720000	99720200	E45
chr3	99720200	99721200	E74
chr3	99721200	99721600	E82
chr3	99721600	99722000	E6
chr3	99722000	99722200	E13
chr3	99722200	99722600	E7
chr3	99722600	99722800	E38
chr3	99722800	99723200	E33
chr3	99723200	99723400	E30
chr3	99723400	99723600	E32
chr3	99723600	99723800	E31
chr3	99723800	99724000	E16
chr3	99724000	99724200	E25
chr3	99724200	99724400	E23
chr3	99724400	99724600	E55
chr3	99724600	99725000	E54
chr3	99725000	99726800	E74
chr3	99726800	99727000	E72
chr3	99727000	99728200	E74
chr3	99728200	99728600	E13
chr3	99728600	99728800	E39
chr3	99728800	99729000	E34
chr3	99729000	99729200	E40
chr3	99729200	99729400	E13
chr3	99729400	99731200	E74
chr3	99731200	99731400	E72
chr3	99731400	99733800	E74
chr3	99733800	99734000	E55
chr3	99734000	99734200	E54
chr3	99734200	99734400	E55
chr3	99734400	99734600	E36
chr3	99734600	99734800	E55
chr3	99734800	99735200	E71
chr3	99735200	99735400	E45
chr3	99735400	99735800	E82
chr3	99735800	99736000	E7
chr3	99736000	99736200	E48
chr3	99736200	99736800	E74
chr3	99736800	99737000	E46
chr3	99737000	99739000	E74
chr3	99739000	99739200	E71
chr3	99739200	99740200	E74
chr3	99740200	99740400	E72
chr3	99740400	99740600	E45
chr3	99740600	99740800	E74
chr3	99740800	99741000	E46
chr3	99741000	99741200	E48
chr3	99741200	99741400	E36
chr3	99741400	99741600	E38
chr3	99741600	99741800	E36
chr3	99741800	99742000	E55
chr3	99742000	99742200	E38
chr3	99742200	99742800	E55
chr3	99742800	99743200	E74
chr3	99743200	99743400	E45
chr3	99743400	99743600	E74
chr3	99743600	99743800	E82
chr3	99743800	99745200	E74
chr3	99745200	99745400	E25
chr3	99745400	99745800	E82
chr3	99745800	99746000	E25
chr3	99746000	99746400	E54
chr3	99746400	99746600	E25
chr3	99746600	99747000	E37
chr3	99747000	99747200	E55
chr3	99747200	99747400	E25
chr3	99747400	99747800	E55
chr3	99747800	99748200	E53
chr3	99748200	99748400	E32
chr3	99748400	99748600	E30
chr3	99748600	99748800	E70
chr3	99748800	99749000	E27
chr3	99749000	99749400	E51
chr3	99749400	99749600	E43
chr3	99749600	99749800	E70
chr3	99749800	99750000	E31
chr3	99750000	99750400	E84
chr3	99750400	99750600	E25
chr3	99750600	99751000	E82
chr3	99751000	99751200	E25
chr3	99751200	99751400	E82
chr3	99751400	99751600	E13
chr3	99751600	99754000	E74
chr3	99754000	99754200	E45
chr3	99754200	99755600	E74
chr3	99755600	99755800	E48
chr3	99755800	99756800	E74
chr3	99756800	99757000	E45
chr3	99757000	99757200	E5
chr3	99757200	99757400	E7
chr3	99757400	99757800	E50
chr3	99757800	99758000	E5
chr3	99758000	99758200	E50
chr3	99758200	99758600	E5
chr3	99758600	99759000	E50
chr3	99759000	99759200	E44
chr3	99759200	99759400	E36
chr3	99759400	99759600	E38
chr3	99759600	99760000	E13
chr3	99760000	99760400	E82
chr3	99760400	99760600	E13
chr3	99760600	99761600	E82
chr3	99761600	99761800	E56
chr3	99761800	99762000	E39
chr3	99762000	99762400	E40
chr3	99762400	99762600	E35
chr3	99762600	99762800	E40
chr3	99762800	99763000	E61
chr3	99763000	99763200	E63
chr3	99763200	99763400	E61
chr3	99763400	99763600	E60
chr3	99763600	99763800	E64
chr3	99763800	99764000	E63
chr3	99764000	99764200	E61
chr3	99764200	99764400	E62
chr3	99764400	99764600	E41
chr3	99764600	99764800	E62
chr3	99764800	99765000	E66
chr3	99765000	99765200	E62
chr3	99765200	99765400	E61
chr3	99765400	99765600	E63
chr3	99765600	99766000	E64
chr3	99766000	99766200	E17
chr3	99766200	99767400	E85
chr3	99767400	99767600	E64
chr3	99767600	99767800	E63
chr3	99767800	99768000	E68
chr3	99768000	99768200	E13
chr3	99768200	99768400	E7
chr3	99768400	99768600	E39
chr3	99768600	99769200	E13
chr3	99769200	99769400	E82
chr3	99769400	99769600	E13
chr3	99769600	99775800	E74
chr3	99775800	99776000	E48
chr3	99776000	99777400	E74
chr3	99777400	99777600	E13
chr3	99777600	99778000	E82
chr3	99778000	99778200	E13
chr3	99778200	99778600	E82
chr3	99778600	99778800	E13
chr3	99778800	99780200	E82
chr3	99780200	99780400	E13
chr3	99780400	99780600	E82
chr3	99780600	99781000	E74
chr3	99781000	99781200	E48
chr3	99781200	99782800	E74
chr3	99782800	99783000	E72
chr3	99783000	99784600	E74
chr3	99784600	99784800	E48
chr3	99784800	99786000	E82
chr3	99786000	99786200	E9
chr3	99786200	99786400	E2
chr3	99786400	99786600	E4
chr3	99786600	99786800	E66
chr3	99786800	99787000	E65
chr3	99787000	99787200	E41
chr3	99787200	99787400	E5
chr3	99787400	99787600	E9
chr3	99787600	99787800	E3
chr3	99787800	99788000	E66
chr3	99788000	99788200	E1
chr3	99788200	99788600	E65
chr3	99788600	99788800	E66
chr3	99788800	99789000	E9
chr3	99789000	99789200	E5
chr3	99789200	99789800	E12
chr3	99789800	99790000	E11
chr3	99790000	99790600	E2
chr3	99790600	99790800	E65
chr3	99790800	99791000	E1
chr3	99791000	99791200	E65
chr3	99791200	99791400	E67
chr3	99791400	99791600	E64
chr3	99791600	99791800	E63
chr3	99791800	99792200	E67
chr3	99792200	99793200	E85
chr3	99793200	99793400	E67
chr3	99793400	99793600	E69
chr3	99793600	99793800	E10
chr3	99793800	99794400	E11
chr3	99794400	99794600	E12
chr3	99794600	99795400	E11
chr3	99795400	99795600	E12
chr3	99795600	99795800	E13
chr3	99795800	99796000	E12
chr3	99796000	99796200	E8
chr3	99796200	99796600	E12
chr3	99796600	99797200	E82
chr3	99797200	99799000	E74
chr3	99799000	99799400	E82
chr3	99799400	99799800	E6
chr3	99799800	99801000	E82
chr3	99801000	99801200	E6
chr3	99801200	99801600	E82
chr3	99801600	99801800	E13
chr3	99801800	99802400	E82
chr3	99802400	99803000	E13
chr3	99803000	99803200	E11
chr3	99803200	99803400	E12
chr3	99803400	99803600	E25
chr3	99803600	99803800	E23
chr3	99803800	99804000	E83
chr3	99804000	99804400	E12
chr3	99804400	99804600	E82
chr3	99804600	99804800	E6
chr3	99804800	99805200	E82
chr3	99805200	99805400	E13
chr3	99805400	99805600	E12
chr3	99805600	99805800	E66
chr3	99805800	99806000	E64
chr3	99806000	99806200	E51
chr3	99806200	99806400	E70
chr3	99806400	99806600	E63
chr3	99806600	99807000	E67
chr3	99807000	99807200	E65
chr3	99807200	99807400	E66
chr3	99807400	99807800	E68
chr3	99807800	99808000	E15
chr3	99808000	99808200	E16
chr3	99808200	99808600	E56
chr3	99808600	99808800	E57
chr3	99808800	99809000	E68
chr3	99809000	99809200	E61
chr3	99809200	99809400	E43
chr3	99809400	99809600	E66
chr3	99809600	99809800	E62
chr3	99809800	99810000	E40
chr3	99810000	99810600	E82
chr3	99810600	99812200	E74
chr3	99812200	99812400	E82
chr3	99812400	99812600	E13
chr3	99812600	99813600	E74
chr3	99813600	99813800	E48
chr3	99813800	99815000	E82
chr3	99815000	99815200	E7
chr3	99815200	99815600	E82
chr3	99815600	99815800	E6
chr3	99815800	99816000	E13
chr3	99816000	99816600	E82
chr3	99816600	99817000	E13
chr3	99817000	99817600	E82
chr3	99817600	99817800	E13
chr3	99817800	99818600	E82
chr3	99818600	99818800	E44
chr3	99818800	99819000	E7
chr3	99819000	99819200	E6
chr3	99819200	99819400	E12
chr3	99819400	99819800	E13
chr3	99819800	99820000	E8
chr3	99820000	99820200	E82
chr3	99820200	99820600	E13
chr3	99820600	99821000	E6
chr3	99821000	99821200	E8
chr3	99821200	99821400	E9
chr3	99821400	99821600	E10
chr3	99821600	99821800	E2
chr3	99821800	99822000	E1
chr3	99822000	99822200	E64
chr3	99822200	99822600	E67
chr3	99822600	99823000	E85
chr3	99823000	99823400	E67
chr3	99823400	99823800	E85
chr3	99823800	99824200	E67
chr3	99824200	99824600	E85
chr3	99824600	99825200	E67
chr3	99825200	99825400	E64
chr3	99825400	99825800	E63
chr3	99825800	99826000	E65
chr3	99826000	99826400	E2
chr3	99826400	99826800	E10
chr3	99826800	99827000	E11
chr3	99827000	99827400	E12
chr3	99827400	99827800	E13
chr3	99827800	99828000	E82
chr3	99828000	99828200	E7
chr3	99828200	99828400	E5
chr3	99828400	99828800	E82
chr3	99828800	99829000	E7
chr3	99829000	99829200	E6
chr3	99829200	99829600	E13
chr3	99829600	99829800	E12
chr3	99829800	99830000	E41
chr3	99830000	99830200	E36
chr3	99830200	99830400	E35
chr3	99830400	99830600	E37
chr3	99830600	99830800	E82
chr3	99830800	99831200	E13
chr3	99831200	99831600	E82
chr3	99831600	99831800	E7
chr3	99831800	99832400	E82
chr3	99832400	99832600	E16
chr3	99832600	99832800	E84
chr3	99832800	99833000	E56
chr3	99833000	99837200	E82
chr3	99837200	99837400	E6
chr3	99837400	99837600	E82
chr3	99837600	99837800	E44
chr3	99837800	99838000	E82
chr3	99838000	99838200	E49
chr3	99838200	99838400	E82
chr3	99838400	99838600	E13
chr3	99838600	99839200	E82
chr3	99839200	99839400	E25
chr3	99839400	99841000	E74
chr3	99841000	99841600	E82
chr3	99841600	99842000	E74
chr3	99842000	99842200	E72
chr3	99842200	99842400	E7
chr3	99842400	99842800	E82
chr3	99842800	99843000	E13
chr3	99843000	99843400	E82
chr3	99843400	99843600	E16
chr3	99843600	99843800	E55
chr3	99843800	99844200	E74
chr3	99844200	99844400	E82
chr3	99844400	99844600	E74
chr3	99844600	99844800	E45
chr3	99844800	99845200	E82
chr3	99845200	99846800	E74
chr3	99846800	99847000	E81
chr3	99847000	99848800	E74
chr3	99848800	99849000	E13
chr3	99849000	99849600	E82
chr3	99849600	99849800	E7
chr3	99849800	99850000	E82
chr3	99850000	99850200	E13
chr3	99850200	99850600	E82
chr3	99850600	99855000	E74
chr3	99855000	99855200	E72
chr3	99855200	99855400	E44
chr3	99855400	99856200	E82
chr3	99856200	99856400	E13
chr3	99856400	99856600	E82
chr3	99856600	99856800	E45
chr3	99856800	99857000	E7
chr3	99857000	99857200	E6
chr3	99857200	99857400	E44
chr3	99857400	99857600	E74
chr3	99857600	99857800	E55
chr3	99857800	99858000	E48
chr3	99858000	99858400	E74
chr3	99858400	99858600	E82
chr3	99858600	99858800	E13
chr3	99858800	99862600	E74
chr3	99862600	99862800	E82
chr3	99862800	99863000	E56
chr3	99863000	99863200	E40
chr3	99863200	99863400	E41
chr3	99863400	99863600	E48
chr3	99863600	99863800	E31
chr3	99863800	99864000	E22
chr3	99864000	99864200	E8
chr3	99864200	99864400	E13
chr3	99864400	99868000	E74
chr3	99868000	99868200	E44
chr3	99868200	99868400	E6
chr3	99868400	99869600	E82
chr3	99869600	99869800	E13
chr3	99869800	99870400	E82
chr3	99870400	99871800	E74
chr3	99871800	99872000	E72
chr3	99872000	99872600	E74
chr3	99872600	99873000	E82
chr3	99873000	99873200	E7
chr3	99873200	99873800	E82
chr3	99873800	99874000	E48
chr3	99874000	99875000	E74
chr3	99875000	99875200	E48
chr3	99875200	99876200	E74
chr3	99876200	99876400	E72
chr3	99876400	99878200	E74
chr3	99878200	99878400	E80
chr3	99878400	99881000	E74
chr3	99881000	99881200	E13
chr3	99881200	99881600	E82
chr3	99881600	99882400	E74
chr3	99882400	99882600	E44
chr3	99882600	99882800	E45
chr3	99882800	99886600	E74
chr3	99886600	99886800	E48
chr3	99886800	99890000	E74
chr3	99890000	99890200	E76
chr3	99890200	99892200	E74
chr3	99892200	99892400	E81
chr3	99892400	99892600	E82
chr3	99892600	99892800	E6
chr3	99892800	99893000	E82
chr3	99893000	99893400	E7
chr3	99893400	99894000	E82
chr3	99894000	99894200	E13
chr3	99894200	99894400	E82
chr3	99894400	99900600	E74
chr3	99900600	99900800	E48
chr3	99900800	99902600	E74
chr3	99902600	99902800	E6
chr3	99902800	99903200	E74
chr3	99903200	99903400	E45
chr3	99903400	99910200	E74
chr3	99910200	99910400	E13
chr3	99910400	99911200	E82
chr3	99911200	99913200	E74
chr3	99913200	99923200	E73
chr3	99923200	99923400	E72
chr3	99923400	99923800	E74
chr3	99923800	99924000	E13
chr3	99924000	99924200	E48
chr3	99924200	99926600	E74
chr3	99926600	99926800	E46
chr3	99926800	99927800	E82
chr3	99927800	99928000	E7
chr3	99928000	99928200	E13
chr3	99928200	99928400	E12
chr3	99928400	99928600	E69
chr3	99928600	99929000	E64
chr3	99929000	99929200	E85
chr3	99929200	99929400	E67
chr3	99929400	99929600	E64
chr3	99929600	99929800	E69
chr3	99929800	99930000	E8
chr3	99930000	99930200	E16
chr3	99930200	99930400	E37
chr3	99930400	99930600	E56
chr3	99930600	99931000	E82
chr3	99931000	99931200	E13
chr3	99931200	99936400	E74
chr3	99936400	99936600	E45
chr3	99936600	99936800	E75
chr3	99936800	99937600	E74
chr3	99937600	99937800	E80
chr3	99937800	99941400	E74
chr3	99941400	99941600	E48
chr3	99941600	99943600	E74
chr3	99943600	99943800	E46
chr3	99943800	99944800	E74
chr3	99944800	99945000	E45
chr3	99945000	99947400	E74
chr3	99947400	99947600	E72
chr3	99947600	99947800	E74
chr3	99947800	99948000	E46
chr3	99948000	99954200	E73
chr3	99954200	99954600	E72
chr3	99954600	99958000	E74
chr3	99958000	99958200	E46
chr3	99958200	99961600	E74
chr3	99961600	99961800	E48
chr3	99961800	99964600	E74
chr3	99964600	99964800	E45
chr3	99964800	99965000	E76
chr3	99965000	99966000	E74
chr3	99966000	99966200	E82
chr3	99966200	99966400	E13
chr3	99966400	99967200	E82
chr3	99967200	99967600	E36
chr3	99967600	99968000	E74
chr3	99968000	99968200	E79
chr3	99968200	99968400	E74
chr3	99968400	99968600	E45
chr3	99968600	99970200	E74
chr3	99970200	99970400	E76
chr3	99970400	99970600	E82
chr3	99970600	99970800	E13
chr3	99970800	99971800	E82
chr3	99971800	99972000	E44
chr3	99972000	99972400	E74
chr3	99972400	99972600	E12
chr3	99972600	99973000	E9
chr3	99973000	99973200	E12
chr3	99973200	99973600	E82
chr3	99973600	99976600	E74
chr3	99976600	99976800	E48
chr3	99976800	99978600	E74
chr3	99978600	99978800	E82
chr3	99978800	99979000	E33
chr3	99979000	99979200	E51
chr3	99979200	99979600	E85
chr3	99979600	99979800	E21
chr3	99979800	99980400	E19
chr3	99980400	99980600	E21
chr3	99980600	99980800	E26
chr3	99980800	99981000	E29
chr3	99981000	99981200	E30
chr3	99981200	99981400	E32
chr3	99981400	99981600	E31
chr3	99981600	99981800	E77
chr3	99981800	99982000	E46
chr3	99982000	99982400	E74
chr3	99982400	99982600	E44
chr3	99982600	99983000	E25
chr3	99983000	99983200	E31
chr3	99983200	99990800	E74
chr3	99990800	99991000	E46
chr3	99991000	99991400	E82
chr3	99991400	99991800	E7
chr3	99991800	99992000	E44
chr3	99992000	99992200	E50
chr3	99992200	99992400	E6
chr3	99992400	99992600	E44
chr3	99992600	99993000	E34
chr3	99993000	99993200	E35
chr3	99993200	99993400	E25
chr3	99993400	99993600	E31
chr3	99993600	99993800	E36
chr3	99993800	99995200	E82
chr3	99995200	99995400	E45
chr3	99995400	99995600	E74
chr3	99995600	99995800	E72
chr3	99995800	99998000	E74
chr3	99998000	99998400	E82
chr3	99998400	99998600	E13
chr3	99998600	99998800	E74
chr3	99998800	99999000	E82
chr3	99999000	100000000	E74
chr3	100000000	100000200	E72
chr3	100000200	100002000	E74
chr3	100002000	100002200	E48
chr3	100002200	100002400	E13
chr3	100002400	100003200	E74
chr3	100003200	100003400	E46
chr3	100003400	100005800	E74
chr3	100005800	100006000	E44
chr3	100006000	100006200	E72
chr3	100006200	100006800	E74
chr3	100006800	100007000	E48
chr3	100007000	100007200	E13
chr3	100007200	100007400	E5
chr3	100007400	100007600	E50
chr3	100007600	100007800	E7
chr3	100007800	100008000	E50
chr3	100008000	100008200	E4
chr3	100008200	100008600	E8
chr3	100008600	100008800	E82
chr3	100008800	100009000	E13
chr3	100009000	100010400	E74
chr3	100010400	100010600	E46
chr3	100010600	100010800	E82
chr3	100010800	100011000	E7
chr3	100011000	100011200	E6
chr3	100011200	100011400	E13
chr3	100011400	100011600	E8
chr3	100011600	100011800	E7
chr3	100011800	100012200	E82
chr3	100012200	100012400	E48
chr3	100012400	100013000	E74
chr3	100013000	100013400	E48
chr3	100013400	100013600	E34
chr3	100013600	100013800	E5
chr3	100013800	100014000	E6
chr3	100014000	100014200	E7
chr3	100014200	100014400	E82
chr3	100014400	100014600	E48
chr3	100014600	100015400	E74
chr3	100015400	100015600	E48
chr3	100015600	100018800	E74
chr3	100018800	100019000	E13
chr3	100019000	100019600	E74
chr3	100019600	100019800	E45
chr3	100019800	100020600	E74
chr3	100020600	100020800	E77
chr3	100020800	100023200	E74
chr3	100023200	100023400	E48
chr3	100023400	100027800	E74
chr3	100027800	100028200	E38
chr3	100028200	100030000	E74
chr3	100030000	100030200	E45
chr3	100030200	100030400	E74
chr3	100030400	100030800	E84
chr3	100030800	100031400	E54
chr3	100031400	100031800	E55
chr3	100031800	100032200	E74
chr3	100032200	100032400	E45
chr3	100032400	100032800	E74
chr3	100032800	100033200	E78
chr3	100033200	100033800	E74
chr3	100033800	100034000	E72
chr3	100034000	100035000	E74
chr3	100035000	100035200	E80
chr3	100035200	100035400	E48
chr3	100035400	100035600	E55
chr3	100035600	100035800	E62
chr3	100035800	100036000	E66
chr3	100036000	100036200	E10
chr3	100036200	100036400	E65
chr3	100036400	100036600	E1
chr3	100036600	100036800	E17
chr3	100036800	100037000	E21
chr3	100037000	100037200	E20
chr3	100037200	100037400	E85
chr3	100037400	100037600	E1
chr3	100037600	100037800	E2
chr3	100037800	100038000	E12
chr3	100038000	100038400	E13
chr3	100038400	100038600	E77
chr3	100038600	100041000	E74
chr3	100041000	100041200	E48
chr3	100041200	100041600	E74
chr3	100041600	100041800	E45
chr3	100041800	100042000	E6
chr3	100042000	100042200	E5
chr3	100042200	100042400	E25
chr3	100042400	100042600	E5
chr3	100042600	100043000	E4
chr3	100043000	100043200	E5
chr3	100043200	100043400	E7
chr3	100043400	100043600	E6
chr3	100043600	100044000	E82
chr3	100044000	100044200	E48
chr3	100044200	100045000	E74
chr3	100045000	100045200	E72
chr3	100045200	100047400	E74
chr3	100047400	100047800	E71
chr3	100047800	100051200	E74
chr3	100051200	100051400	E45
chr3	100051400	100051600	E6
chr3	100051600	100051800	E5
chr3	100051800	100052000	E50
chr3	100052000	100052200	E6
chr3	100052200	100052400	E5
chr3	100052400	100052800	E50
chr3	100052800	100053000	E44
chr3	100053000	100053200	E28
chr3	100053200	100053800	E20
chr3	100053800	100054400	E19
chr3	100054400	100054800	E28
chr3	100054800	100055000	E30
chr3	100055000	100055200	E23
chr3	100055200	100055400	E5
chr3	100055400	100059000	E82
chr3	100059000	100059200	E6
chr3	100059200	100061000	E82
chr3	100061000	100061200	E13
chr3	100061200	100063000	E82
chr3	100063000	100063200	E39
chr3	100063200	100063400	E16
chr3	100063400	100063600	E13
chr3	100063600	100065600	E74
chr3	100065600	100065800	E71
chr3	100065800	100066000	E74
chr3	100066000	100066200	E71
chr3	100066200	100068200	E74
chr3	100068200	100068400	E13
chr3	100068400	100069400	E82
chr3	100069400	100069600	E44
chr3	100069600	100070000	E7
chr3	100070000	100070200	E82
chr3	100070200	100070400	E6
chr3	100070400	100070600	E7
chr3	100070600	100070800	E50
chr3	100070800	100071000	E7
chr3	100071000	100071200	E8
chr3	100071200	100071400	E11
chr3	100071400	100071600	E9
chr3	100071600	100071800	E12
chr3	100071800	100072000	E8
chr3	100072000	100072800	E12
chr3	100072800	100073000	E8
chr3	100073000	100073200	E9
chr3	100073200	100073400	E12
chr3	100073400	100073600	E22
chr3	100073600	100073800	E9
chr3	100073800	100074000	E23
chr3	100074000	100074400	E12
chr3	100074400	100074600	E13
chr3	100074600	100074800	E82
chr3	100074800	100075000	E7
chr3	100075000	100075800	E82
chr3	100075800	100076000	E25
chr3	100076000	100076800	E82
chr3	100076800	100077000	E6
chr3	100077000	100077200	E82
chr3	100077200	100077400	E25
chr3	100077400	100077800	E74
chr3	100077800	100078000	E71
chr3	100078000	100079000	E74
chr3	100079000	100079200	E72
chr3	100079200	100087600	E73
chr3	100087600	100087800	E46
chr3	100087800	100090400	E74
chr3	100090400	100090600	E71
chr3	100090600	100091200	E74
chr3	100091200	100091400	E46
chr3	100091400	100092800	E74
chr3	100092800	100093200	E82
chr3	100093200	100093400	E7
chr3	100093400	100093800	E82
chr3	100093800	100094000	E8
chr3	100094000	100094400	E82
chr3	100094400	100097400	E74
chr3	100097400	100097600	E25
chr3	100097600	100100600	E74
chr3	100100600	100101000	E82
chr3	100101000	100101600	E8
chr3	100101600	100102000	E9
chr3	100102000	100102400	E5
chr3	100102400	100102600	E82
chr3	100102600	100102800	E13
chr3	100102800	100105400	E74
chr3	100105400	100105600	E36
chr3	100105600	100106200	E82
chr3	100106200	100106400	E48
chr3	100106400	100107000	E74
chr3	100107000	100107200	E55
chr3	100107200	100107400	E38
chr3	100107400	100107600	E55
chr3	100107600	100111000	E74
chr3	100111000	100111200	E46
chr3	100111200	100111400	E74
chr3	100111400	100111600	E72
chr3	100111600	100112200	E74
chr3	100112200	100112400	E82
chr3	100112400	100112600	E25
chr3	100112600	100114200	E74
chr3	100114200	100114600	E82
chr3	100114600	100115000	E25
chr3	100115000	100115200	E82
chr3	100115200	100115400	E32
chr3	100115400	100115600	E82
chr3	100115600	100115800	E48
chr3	100115800	100116200	E82
chr3	100116200	100116400	E31
chr3	100116400	100116800	E32
chr3	100116800	100117000	E38
chr3	100117000	100117200	E32
chr3	100117200	100117400	E23
chr3	100117400	100117600	E36
chr3	100117600	100117800	E32
chr3	100117800	100118200	E30
chr3	100118200	100118400	E29
chr3	100118400	100118600	E26
chr3	100118600	100118800	E29
chr3	100118800	100119200	E21
chr3	100119200	100122200	E19
chr3	100122200	100122400	E28
chr3	100122400	100123200	E26
chr3	100123200	100123400	E27
chr3	100123400	100123600	E31
chr3	100123600	100123800	E36
chr3	100123800	100124000	E31
chr3	100124000	100124400	E55
chr3	100124400	100124600	E25
chr3	100124600	100124800	E37
chr3	100124800	100125000	E16
chr3	100125000	100125200	E82
chr3	100125200	100125400	E48
chr3	100125400	100125800	E45
chr3	100125800	100126000	E82
chr3	100126000	100126200	E25
chr3	100126200	100126400	E82
chr3	100126400	100126600	E74
chr3	100126600	100126800	E82
chr3	100126800	100127200	E74
chr3	100127200	100127400	E44
chr3	100127400	100129600	E74
chr3	100129600	100130000	E82
chr3	100130000	100130200	E7
chr3	100130200	100130600	E82
chr3	100130600	100130800	E48
chr3	100130800	100131000	E74
chr3	100131000	100131400	E72
chr3	100131400	100132000	E74
chr3	100132000	100132200	E46
chr3	100132200	100132400	E74
chr3	100132400	100132600	E44
chr3	100132600	100138000	E74
chr3	100138000	100138200	E48
chr3	100138200	100140800	E74
chr3	100140800	100141000	E25
chr3	100141000	100143800	E74
chr3	100143800	100144000	E72
chr3	100144000	100144200	E46
chr3	100144200	100147000	E74
chr3	100147000	100147200	E72
chr3	100147200	100150600	E74
chr3	100150600	100150800	E72
chr3	100150800	100154800	E74
chr3	100154800	100155000	E75
chr3	100155000	100155800	E74
chr3	100155800	100156600	E82
chr3	100156600	100156800	E7
chr3	100156800	100157000	E5
chr3	100157000	100157800	E82
chr3	100157800	100158000	E48
chr3	100158000	100158200	E74
chr3	100158200	100158400	E46
chr3	100158400	100158600	E72
chr3	100158600	100159200	E74
chr3	100159200	100159400	E72
chr3	100159400	100169200	E73
chr3	100169200	100169400	E72
chr3	100169400	100169600	E74
chr3	100169600	100169800	E72
chr3	100169800	100173000	E74
chr3	100173000	100173200	E72
chr3	100173200	100173600	E74
chr3	100173600	100173800	E48
chr3	100173800	100174000	E13
chr3	100174000	100174200	E45
chr3	100174200	100174400	E48
chr3	100174400	100174800	E36
chr3	100174800	100175200	E37
chr3	100175200	100175400	E48
chr3	100175400	100178600	E74
chr3	100178600	100178800	E72
chr3	100178800	100179000	E74
chr3	100179000	100179200	E72
chr3	100179200	100180600	E74
chr3	100180600	100180800	E13
chr3	100180800	100181600	E82
chr3	100181600	100181800	E25
chr3	100181800	100182000	E82
chr3	100182000	100182200	E22
chr3	100182200	100182400	E12
chr3	100182400	100182800	E83
chr3	100182800	100183000	E12
chr3	100183000	100183200	E68
chr3	100183200	100183400	E14
chr3	100183400	100183600	E15
chr3	100183600	100183800	E83
chr3	100183800	100184400	E12
chr3	100184400	100184600	E62
chr3	100184600	100184800	E60
chr3	100184800	100185000	E17
chr3	100185000	100185400	E67
chr3	100185400	100185600	E1
chr3	100185600	100185800	E8
chr3	100185800	100186200	E82
chr3	100186200	100186800	E74
chr3	100186800	100187000	E46
chr3	100187000	100195200	E73
chr3	100195200	100195400	E47
chr3	100195400	100195600	E73
chr3	100195600	100195800	E47
chr3	100195800	100198600	E73
chr3	100198600	100199000	E74
chr3	100199000	100199200	E72
chr3	100199200	100200400	E74
chr3	100200400	100200600	E48
chr3	100200600	100207400	E74
chr3	100207400	100207600	E48
chr3	100207600	100210400	E74
chr3	100210400	100210600	E25
chr3	100210600	100210800	E26
chr3	100210800	100211000	E28
chr3	100211000	100211200	E85
chr3	100211200	100211800	E19
chr3	100211800	100212000	E20
chr3	100212000	100212200	E21
chr3	100212200	100212400	E26
chr3	100212400	100212800	E23
chr3	100212800	100213000	E31
chr3	100213000	100213200	E38
chr3	100213200	100213400	E40
chr3	100213400	100213600	E31
chr3	100213600	100213800	E38
chr3	100213800	100214200	E8
chr3	100214200	100214400	E39
chr3	100214400	100214600	E8
chr3	100214600	100214800	E23
chr3	100214800	100215000	E9
chr3	100215000	100215200	E10
chr3	100215200	100215400	E1
chr3	100215400	100215600	E60
chr3	100215600	100215800	E33
chr3	100215800	100216000	E60
chr3	100216000	100216200	E69
chr3	100216200	100216400	E14
chr3	100216400	100216800	E83
chr3	100216800	100217000	E13
chr3	100217000	100217600	E82
chr3	100217600	100217800	E7
chr3	100217800	100218000	E82
chr3	100218000	100218200	E13
chr3	100218200	100221000	E74
chr3	100221000	100221400	E82
chr3	100221400	100221600	E7
chr3	100221600	100222000	E82
chr3	100222000	100222200	E13
chr3	100222200	100223000	E82
chr3	100223000	100223200	E48
chr3	100223200	100225200	E74
chr3	100225200	100225400	E55
chr3	100225400	100225600	E54
chr3	100225600	100225800	E55
chr3	100225800	100226000	E74
chr3	100226000	100226200	E72
chr3	100226200	100234400	E73
chr3	100234400	100234600	E72
chr3	100234600	100236000	E74
chr3	100236000	100236200	E72
chr3	100236200	100236600	E82
chr3	100236600	100236800	E8
chr3	100236800	100237000	E6
chr3	100237000	100237200	E5
chr3	100237200	100238200	E82
chr3	100238200	100238400	E25
chr3	100238400	100239400	E82
chr3	100239400	100239600	E83
chr3	100239600	100239800	E12
chr3	100239800	100240200	E83
chr3	100240200	100240400	E12
chr3	100240400	100240600	E83
chr3	100240600	100241000	E12
chr3	100241000	100241400	E83
chr3	100241400	100242800	E82
chr3	100242800	100243000	E44
chr3	100243000	100248400	E74
chr3	100248400	100248600	E45
chr3	100248600	100252200	E74
chr3	100252200	100252400	E77
chr3	100252400	100255800	E74
chr3	100255800	100256200	E82
chr3	100256200	100256400	E83
chr3	100256400	100256600	E25
chr3	100256600	100256800	E32
chr3	100256800	100257600	E23
chr3	100257600	100257800	E82
chr3	100257800	100267800	E74
chr3	100267800	100268000	E78
chr3	100268000	100273400	E73
chr3	100273400	100273600	E47
chr3	100273600	100281200	E73
chr3	100281200	100281400	E83
chr3	100281400	100282600	E82
chr3	100282600	100282800	E77
chr3	100282800	100285600	E74
chr3	100285600	100285800	E45
chr3	100285800	100286000	E74
chr3	100286000	100286200	E46
chr3	100286200	100289600	E74
chr3	100289600	100295000	E73
chr3	100295000	100295400	E74
chr3	100295400	100295600	E45
chr3	100295600	100295800	E7
chr3	100295800	100296400	E82
chr3	100296400	100296600	E13
chr3	100296600	100300200	E74
chr3	100300200	100300400	E46
chr3	100300400	100302800	E74
chr3	100302800	100303000	E71
chr3	100303000	100304600	E74
chr3	100304600	100305000	E48
chr3	100305000	100306200	E74
chr3	100306200	100306400	E46
chr3	100306400	100308800	E74
chr3	100308800	100309200	E82
chr3	100309200	100309400	E23
chr3	100309400	100309600	E24
chr3	100309600	100310000	E82
chr3	100310000	100310200	E13
chr3	100310200	100311000	E82
chr3	100311000	100318600	E74
chr3	100318600	100318800	E25
chr3	100318800	100319000	E83
chr3	100319000	100319200	E5
chr3	100319200	100319600	E4
chr3	100319600	100320400	E12
chr3	100320400	100320600	E13
chr3	100320600	100320800	E6
chr3	100320800	100321000	E7
chr3	100321000	100321200	E12
chr3	100321200	100321400	E18
chr3	100321400	100321600	E64
chr3	100321600	100322000	E85
chr3	100322000	100322200	E20
chr3	100322200	100323000	E85
chr3	100323000	100323200	E20
chr3	100323200	100323600	E18
chr3	100323600	100323800	E13
chr3	100323800	100324000	E82
chr3	100324000	100324200	E13
chr3	100324200	100324400	E8
chr3	100324400	100324600	E12
chr3	100324600	100324800	E83
chr3	100324800	100325000	E12
chr3	100325000	100325200	E9
chr3	100325200	100325400	E11
chr3	100325400	100325600	E10
chr3	100325600	100325800	E65
chr3	100325800	100326200	E64
chr3	100326200	100326400	E1
chr3	100326400	100326800	E67
chr3	100326800	100327000	E65
chr3	100327000	100327600	E10
chr3	100327600	100327800	E11
chr3	100327800	100328000	E9
chr3	100328000	100328600	E3
chr3	100328600	100328800	E9
chr3	100328800	100329000	E8
chr3	100329000	100329200	E12
chr3	100329200	100329400	E8
chr3	100329400	100329600	E7
chr3	100329600	100330200	E82
chr3	100330200	100330400	E25
chr3	100330400	100331200	E82
chr3	100331200	100331600	E4
chr3	100331600	100331800	E9
chr3	100331800	100332000	E3
chr3	100332000	100332600	E2
chr3	100332600	100333800	E1
chr3	100333800	100334000	E2
chr3	100334000	100334400	E3
chr3	100334400	100334600	E9
chr3	100334600	100334800	E4
chr3	100334800	100335400	E82
chr3	100335400	100335600	E13
chr3	100335600	100336600	E82
chr3	100336600	100336800	E46
chr3	100336800	100337000	E55
chr3	100337000	100337400	E74
chr3	100337400	100337600	E78
chr3	100337600	100347200	E74
chr3	100347200	100347400	E82
chr3	100347400	100347600	E13
chr3	100347600	100348200	E82
chr3	100348200	100348400	E6
chr3	100348400	100348600	E12
chr3	100348600	100348800	E8
chr3	100348800	100349000	E6
chr3	100349000	100349200	E8
chr3	100349200	100349400	E25
chr3	100349400	100349800	E13
chr3	100349800	100350000	E39
chr3	100350000	100351200	E82
chr3	100351200	100351400	E74
chr3	100351400	100351600	E82
chr3	100351600	100351800	E38
chr3	100351800	100352600	E82
chr3	100352600	100352800	E6
chr3	100352800	100353000	E7
chr3	100353000	100353200	E82
chr3	100353200	100353400	E8
chr3	100353400	100353600	E2
chr3	100353600	100353800	E3
chr3	100353800	100354400	E1
chr3	100354400	100354600	E10
chr3	100354600	100355200	E12
chr3	100355200	100355400	E7
chr3	100355400	100355600	E13
chr3	100355600	100356000	E82
chr3	100356000	100356200	E13
chr3	100356200	100356600	E12
chr3	100356600	100356800	E83
chr3	100356800	100357000	E12
chr3	100357000	100357200	E83
chr3	100357200	100357800	E12
chr3	100357800	100358000	E83
chr3	100358000	100358200	E12
chr3	100358200	100358400	E8
chr3	100358400	100358800	E11
chr3	100358800	100359000	E10
chr3	100359000	100359600	E2
chr3	100359600	100359800	E65
chr3	100359800	100360400	E1
chr3	100360400	100360600	E65
chr3	100360600	100361000	E1
chr3	100361000	100361400	E65
chr3	100361400	100361800	E2
chr3	100361800	100362000	E11
chr3	100362000	100362200	E3
chr3	100362200	100362400	E9
chr3	100362400	100362600	E8
chr3	100362600	100363000	E9
chr3	100363000	100363400	E8
chr3	100363400	100363600	E13
chr3	100363600	100363800	E12
chr3	100363800	100364000	E13
chr3	100364000	100364200	E82
chr3	100364200	100364400	E13
chr3	100364400	100364600	E7
chr3	100364600	100364800	E82
chr3	100364800	100365200	E13
chr3	100365200	100365400	E7
chr3	100365400	100367400	E82
chr3	100367400	100367600	E13
chr3	100367600	100367800	E7
chr3	100367800	100368400	E13
chr3	100368400	100368600	E8
chr3	100368600	100368800	E11
chr3	100368800	100369000	E12
chr3	100369000	100369200	E11
chr3	100369200	100369400	E65
chr3	100369400	100369600	E64
chr3	100369600	100369800	E67
chr3	100369800	100370200	E85
chr3	100370200	100370400	E64
chr3	100370400	100370600	E1
chr3	100370600	100370800	E11
chr3	100370800	100371000	E12
chr3	100371000	100371400	E13
chr3	100371400	100372400	E82
chr3	100372400	100375000	E74
chr3	100375000	100375200	E46
chr3	100375200	100375800	E82
chr3	100375800	100376000	E7
chr3	100376000	100376600	E82
chr3	100376600	100378200	E74
chr3	100378200	100378800	E82
chr3	100378800	100379000	E7
chr3	100379000	100383400	E82
chr3	100383400	100383600	E7
chr3	100383600	100383800	E13
chr3	100383800	100384000	E22
chr3	100384000	100384200	E70
chr3	100384200	100384600	E22
chr3	100384600	100384800	E23
chr3	100384800	100385000	E82
chr3	100385000	100385200	E6
chr3	100385200	100387200	E74
chr3	100387200	100387400	E71
chr3	100387400	100389600	E74
chr3	100389600	100389800	E78
chr3	100389800	100396800	E73
chr3	100396800	100397000	E72
chr3	100397000	100397600	E74
chr3	100397600	100397800	E45
chr3	100397800	100398000	E74
chr3	100398000	100398200	E45
chr3	100398200	100398400	E74
chr3	100398400	100398600	E72
chr3	100398600	100401600	E74
chr3	100401600	100401800	E25
chr3	100401800	100412200	E73
chr3	100412200	100412400	E75
chr3	100412400	100415800	E74
chr3	100415800	100416000	E72
chr3	100416000	100416200	E78
chr3	100416200	100418000	E74
chr3	100418000	100418200	E72
chr3	100418200	100419800	E74
chr3	100419800	100420200	E48
chr3	100420200	100420400	E74
chr3	100420400	100420600	E48
chr3	100420600	100420800	E39
chr3	100420800	100421000	E57
chr3	100421000	100421200	E70
chr3	100421200	100421400	E65
chr3	100421400	100421600	E64
chr3	100421600	100421800	E43
chr3	100421800	100422000	E69
chr3	100422000	100422200	E61
chr3	100422200	100422400	E42
chr3	100422400	100422600	E16
chr3	100422600	100423000	E82
chr3	100423000	100423200	E45
chr3	100423200	100424800	E74
chr3	100424800	100425000	E77
chr3	100425000	100425400	E74
chr3	100425400	100425600	E48
chr3	100425600	100426200	E82
chr3	100426200	100426400	E13
chr3	100426400	100427000	E82
chr3	100427000	100427200	E38
chr3	100427200	100427400	E41
chr3	100427400	100427600	E63
chr3	100427600	100428200	E85
chr3	100428200	100429600	E19
chr3	100429600	100429800	E28
chr3	100429800	100430200	E29
chr3	100430200	100430400	E30
chr3	100430400	100430600	E32
chr3	100430600	100430800	E30
chr3	100430800	100431000	E32
chr3	100431000	100431200	E31
chr3	100431200	100431400	E34
chr3	100431400	100431600	E31
chr3	100431600	100431800	E25
chr3	100431800	100432000	E48
chr3	100432000	100432200	E72
chr3	100432200	100432600	E74
chr3	100432600	100432800	E25
chr3	100432800	100433000	E6
chr3	100433000	100433400	E7
chr3	100433400	100433600	E45
chr3	100433600	100434200	E82
chr3	100434200	100434400	E13
chr3	100434400	100434800	E6
chr3	100434800	100435000	E82
chr3	100435000	100435200	E23
chr3	100435200	100435400	E25
chr3	100435400	100435600	E7
chr3	100435600	100435800	E82
chr3	100435800	100436000	E13
chr3	100436000	100436200	E23
chr3	100436200	100436600	E82
chr3	100436600	100436800	E7
chr3	100436800	100437000	E82
chr3	100437000	100437200	E36
chr3	100437200	100437800	E55
chr3	100437800	100438000	E84
chr3	100438000	100438200	E16
chr3	100438200	100438400	E7
chr3	100438400	100439400	E82
chr3	100439400	100439600	E13
chr3	100439600	100439800	E38
chr3	100439800	100440400	E82
chr3	100440400	100440600	E13
chr3	100440600	100442200	E74
chr3	100442200	100442400	E72
chr3	100442400	100442600	E46
chr3	100442600	100443400	E74
chr3	100443400	100443600	E82
chr3	100443600	100443800	E38
chr3	100443800	100444800	E82
chr3	100444800	100445000	E13
chr3	100445000	100445400	E82
chr3	100445400	100445600	E56
chr3	100445600	100446800	E82
chr3	100446800	100447000	E13
chr3	100447000	100447600	E82
chr3	100447600	100448200	E13
chr3	100448200	100448600	E82
chr3	100448600	100448800	E16
chr3	100448800	100449000	E68
chr3	100449000	100449200	E15
chr3	100449200	100449400	E62
chr3	100449400	100449600	E25
chr3	100449600	100449800	E22
chr3	100449800	100450000	E11
chr3	100450000	100450400	E13
chr3	100450400	100453800	E74
chr3	100453800	100454000	E78
chr3	100454000	100455000	E74
chr3	100455000	100455200	E13
chr3	100455200	100455400	E38
chr3	100455400	100456400	E74
chr3	100456400	100456600	E72
chr3	100456600	100456800	E45
chr3	100456800	100457600	E74
chr3	100457600	100457800	E25
chr3	100457800	100459200	E82
chr3	100459200	100459400	E46
chr3	100459400	100460200	E82
chr3	100460200	100460400	E74
chr3	100460400	100460600	E75
chr3	100460600	100461600	E74
chr3	100461600	100461800	E72
chr3	100461800	100462000	E74
chr3	100462000	100462200	E44
chr3	100462200	100468200	E74
chr3	100468200	100468400	E80
chr3	100468400	100471600	E74
chr3	100471600	100471800	E72
chr3	100471800	100475600	E74
chr3	100475600	100475800	E72
chr3	100475800	100478000	E74
chr3	100478000	100478200	E55
chr3	100478200	100478400	E37
chr3	100478400	100478600	E36
chr3	100478600	100478800	E38
chr3	100478800	100479000	E39
chr3	100479000	100479400	E36
chr3	100479400	100479800	E55
chr3	100479800	100480000	E37
chr3	100480000	100480200	E48
chr3	100480200	100480400	E82
chr3	100480400	100480600	E6
chr3	100480600	100487800	E73
chr3	100487800	100488000	E75
chr3	100488000	100488400	E74
chr3	100488400	100488600	E73
chr3	100488600	100493600	E74
chr3	100493600	100493800	E46
chr3	100493800	100494400	E74
chr3	100494400	100494600	E72
chr3	100494600	100496000	E73
chr3	100496000	100496200	E47
chr3	100496200	100502200	E73
chr3	100502200	100502400	E75
chr3	100502400	100502600	E76
chr3	100502600	100504400	E74
chr3	100504400	100504600	E72
chr3	100504600	100505400	E74
chr3	100505400	100505600	E48
chr3	100505600	100505800	E37
chr3	100505800	100506000	E38
chr3	100506000	100506200	E35
chr3	100506200	100506400	E38
chr3	100506400	100506600	E37
chr3	100506600	100506800	E34
chr3	100506800	100507000	E39
chr3	100507000	100507200	E38
chr3	100507200	100507400	E37
chr3	100507400	100510600	E74
chr3	100510600	100510800	E72
chr3	100510800	100514800	E74
chr3	100514800	100515000	E48
chr3	100515000	100515200	E22
chr3	100515200	100515600	E24
chr3	100515600	100515800	E39
chr3	100515800	100516000	E13
chr3	100516000	100516200	E38
chr3	100516200	100519400	E74
chr3	100519400	100519600	E46
chr3	100519600	100523400	E74
chr3	100523400	100523600	E44
chr3	100523600	100525600	E74
chr3	100525600	100525800	E71
chr3	100525800	100527800	E74
chr3	100527800	100528000	E72
chr3	100528000	100528200	E46
chr3	100528200	100529600	E74
chr3	100529600	100530000	E82
chr3	100530000	100530200	E7
chr3	100530200	100530400	E44
chr3	100530400	100530600	E50
chr3	100530600	100530800	E30
chr3	100530800	100531000	E27
chr3	100531000	100531200	E31
chr3	100531200	100531400	E33
chr3	100531400	100531600	E32
chr3	100531600	100531800	E44
chr3	100531800	100532000	E45
chr3	100532000	100532400	E74
chr3	100532400	100532600	E72
chr3	100532600	100532800	E44
chr3	100532800	100533000	E74
chr3	100533000	100533200	E72
chr3	100533200	100536200	E74
chr3	100536200	100536400	E77
chr3	100536400	100536600	E74
chr3	100536600	100536800	E46
chr3	100536800	100537400	E74
chr3	100537400	100537600	E81
chr3	100537600	100537800	E74
chr3	100537800	100538000	E48
chr3	100538000	100541400	E74
chr3	100541400	100541600	E72
chr3	100541600	100544400	E73
chr3	100544400	100544600	E47
chr3	100544600	100548200	E73
chr3	100548200	100548400	E47
chr3	100548400	100556400	E73
chr3	100556400	100556600	E46
chr3	100556600	100560000	E74
chr3	100560000	100560400	E82
chr3	100560400	100560600	E7
chr3	100560600	100560800	E6
chr3	100560800	100561200	E82
chr3	100561200	100561400	E7
chr3	100561400	100561600	E82
chr3	100561600	100561800	E45
chr3	100561800	100562200	E82
chr3	100562200	100562600	E6
chr3	100562600	100563000	E82
chr3	100563000	100563600	E31
chr3	100563600	100563800	E72
chr3	100563800	100568600	E74
chr3	100568600	100568800	E73
chr3	100568800	100569200	E74
chr3	100569200	100569400	E47
chr3	100569400	100570200	E74
chr3	100570200	100574800	E73
chr3	100574800	100575000	E72
chr3	100575000	100575200	E74
chr3	100575200	100575400	E72
chr3	100575400	100582200	E73
chr3	100582200	100582400	E47
chr3	100582400	100586000	E73
chr3	100586000	100586200	E47
chr3	100586200	100587200	E73
chr3	100587200	100587400	E72
chr3	100587400	100589400	E74
chr3	100589400	100589600	E80
chr3	100589600	100589800	E74
chr3	100589800	100590000	E46
chr3	100590000	100593000	E74
chr3	100593000	100593200	E46
chr3	100593200	100596200	E74
chr3	100596200	100596400	E45
chr3	100596400	100596600	E74
chr3	100596600	100596800	E72
chr3	100596800	100599200	E74
chr3	100599200	100599400	E49
chr3	100599400	100601200	E74
chr3	100601200	100601400	E81
chr3	100601400	100606600	E73
chr3	100606600	100609000	E74
chr3	100609000	100609200	E46
chr3	100609200	100610200	E74
chr3	100610200	100610400	E71
chr3	100610400	100610600	E72
chr3	100610600	100616000	E74
chr3	100616000	100616200	E81
chr3	100616200	100616800	E74
chr3	100616800	100617000	E48
chr3	100617000	100617200	E40
chr3	100617200	100617400	E57
chr3	100617400	100617600	E36
chr3	100617600	100617800	E34
chr3	100617800	100618000	E35
chr3	100618000	100618200	E33
chr3	100618200	100618400	E40
chr3	100618400	100618600	E68
chr3	100618600	100619000	E61
chr3	100619000	100619200	E57
chr3	100619200	100619400	E54
chr3	100619400	100620600	E74
chr3	100620600	100620800	E84
chr3	100620800	100621000	E82
chr3	100621000	100621800	E74
chr3	100621800	100622000	E72
chr3	100622000	100623200	E74
chr3	100623200	100623400	E45
chr3	100623400	100624800	E74
chr3	100624800	100625000	E46
chr3	100625000	100629000	E74
chr3	100629000	100629200	E72
chr3	100629200	100629600	E74
chr3	100629600	100629800	E72
chr3	100629800	100633000	E74
chr3	100633000	100633200	E45
chr3	100633200	100637000	E73
chr3	100637000	100637200	E47
chr3	100637200	100645200	E73
chr3	100645200	100645400	E47
chr3	100645400	100649000	E73
chr3	100649000	100649200	E72
chr3	100649200	100649600	E74
chr3	100649600	100649800	E72
chr3	100649800	100651000	E74
chr3	100651000	100651200	E48
chr3	100651200	100651400	E74
chr3	100651400	100651600	E72
chr3	100651600	100654600	E74
chr3	100654600	100654800	E81
chr3	100654800	100657400	E74
chr3	100657400	100657600	E79
chr3	100657600	100657800	E46
chr3	100657800	100660600	E74
chr3	100660600	100660800	E46
chr3	100660800	100661000	E72
chr3	100661000	100663400	E74
chr3	100663400	100663600	E48
chr3	100663600	100664600	E74
chr3	100664600	100664800	E72
chr3	100664800	100669800	E73
chr3	100669800	100672200	E74
chr3	100672200	100672400	E72
chr3	100672400	100672800	E74
chr3	100672800	100673000	E45
chr3	100673000	100677600	E74
chr3	100677600	100677800	E13
chr3	100677800	100679000	E74
chr3	100679000	100679200	E71
chr3	100679200	100683000	E74
chr3	100683000	100683200	E72
chr3	100683200	100686000	E74
chr3	100686000	100686200	E72
chr3	100686200	100687600	E74
chr3	100687600	100687800	E45
chr3	100687800	100688400	E74
chr3	100688400	100688600	E72
chr3	100688600	100706000	E73
chr3	100706000	100706200	E79
chr3	100706200	100707000	E74
chr3	100707000	100707200	E72
chr3	100707200	100710000	E74
chr3	100710000	100710200	E46
chr3	100710200	100711400	E74
chr3	100711400	100711600	E71
chr3	100711600	100714400	E74
chr3	100714400	100714600	E72
chr3	100714600	100716400	E73
chr3	100716400	100716600	E47
chr3	100716600	100719800	E73
chr3	100719800	100720000	E71
chr3	100720000	100722200	E74
chr3	100722200	100722400	E48
chr3	100722400	100723000	E74
chr3	100723000	100723200	E72
chr3	100723200	100723800	E74
chr3	100723800	100724000	E48
chr3	100724000	100724600	E74
chr3	100724600	100724800	E72
chr3	100724800	100749200	E73
chr3	100749200	100749400	E46
chr3	100749400	100749600	E72
chr3	100749600	100753200	E74
chr3	100753200	100753400	E80
chr3	100753400	100757200	E74
chr3	100757200	100757800	E82
chr3	100757800	100758000	E7
chr3	100758000	100758200	E82
chr3	100758200	100759600	E74
chr3	100759600	100759800	E72
chr3	100759800	100760400	E74
chr3	100760400	100760600	E72
chr3	100760600	100763400	E74
chr3	100763400	100763600	E48
chr3	100763600	100763800	E74
chr3	100763800	100764000	E72
chr3	100764000	100770800	E73
chr3	100770800	100771000	E47
chr3	100771000	100779800	E73
chr3	100779800	100780000	E72
chr3	100780000	100780200	E77
chr3	100780200	100780400	E49
chr3	100780400	100780600	E45
chr3	100780600	100780800	E48
chr3	100780800	100781200	E74
chr3	100781200	100781400	E49
chr3	100781400	100785200	E74
chr3	100785200	100785400	E72
chr3	100785400	100789000	E74
chr3	100789000	100789200	E38
chr3	100789200	100789400	E32
chr3	100789400	100789600	E25
chr3	100789600	100789800	E7
chr3	100789800	100790000	E82
chr3	100790000	100793000	E74
chr3	100793000	100793200	E48
chr3	100793200	100795000	E74
chr3	100795000	100795200	E48
chr3	100795200	100795600	E74
chr3	100795600	100795800	E46
chr3	100795800	100800400	E74
chr3	100800400	100800600	E72
chr3	100800600	100804400	E73
chr3	100804400	100804600	E72
chr3	100804600	100804800	E47
chr3	100804800	100819000	E73
chr3	100819000	100819200	E46
chr3	100819200	100822600	E74
chr3	100822600	100822800	E72
chr3	100822800	100823000	E48
chr3	100823000	100826800	E74
chr3	100826800	100827000	E77
chr3	100827000	100829200	E74
chr3	100829200	100829400	E72
chr3	100829400	100830000	E74
chr3	100830000	100830200	E72
chr3	100830200	100832200	E74
chr3	100832200	100832400	E48
chr3	100832400	100832800	E46
chr3	100832800	100833800	E74
chr3	100833800	100834000	E72
chr3	100834000	100834400	E74
chr3	100834400	100834600	E46
chr3	100834600	100841200	E73
chr3	100841200	100841400	E47
chr3	100841400	100843400	E73
chr3	100843400	100843600	E72
chr3	100843600	100848200	E74
chr3	100848200	100848400	E72
chr3	100848400	100850000	E74
chr3	100850000	100850200	E46
chr3	100850200	100851800	E74
chr3	100851800	100852000	E82
chr3	100852000	100852200	E56
chr3	100852200	100852400	E35
chr3	100852400	100852600	E57
chr3	100852600	100852800	E35
chr3	100852800	100853200	E34
chr3	100853200	100853400	E48
chr3	100853400	100853800	E55
chr3	100853800	100854000	E38
chr3	100854000	100854200	E74
chr3	100854200	100854400	E72
chr3	100854400	100855200	E74
chr3	100855200	100855600	E72
chr3	100855600	100858400	E74
chr3	100858400	100858600	E77
chr3	100858600	100859600	E74
chr3	100859600	100859800	E72
chr3	100859800	100865600	E74
chr3	100865600	100865800	E38
chr3	100865800	100866000	E44
chr3	100866000	100866400	E74
chr3	100866400	100866600	E72
chr3	100866600	100869000	E74
chr3	100869000	100869200	E71
chr3	100869200	100880800	E73
chr3	100880800	100881000	E47
chr3	100881000	100884800	E73
chr3	100884800	100885000	E72
chr3	100885000	100885200	E74
chr3	100885200	100885400	E45
chr3	100885400	100885600	E74
chr3	100885600	100885800	E48
chr3	100885800	100892800	E74
chr3	100892800	100893000	E71
chr3	100893000	100893200	E74
chr3	100893200	100893400	E72
chr3	100893400	100894000	E74
chr3	100894000	100894200	E72
chr3	100894200	100896600	E74
chr3	100896600	100896800	E72
chr3	100896800	100900000	E74
chr3	100900000	100900200	E46
chr3	100900200	100903600	E74
chr3	100903600	100903800	E46
chr3	100903800	100904800	E74
chr3	100904800	100905000	E48
chr3	100905000	100911200	E74
chr3	100911200	100911400	E46
chr3	100911400	100911600	E74
chr3	100911600	100911800	E76
chr3	100911800	100916000	E74
chr3	100916000	100916200	E72
chr3	100916200	100918000	E74
chr3	100918000	100918200	E72
chr3	100918200	100920200	E74
chr3	100920200	100920400	E82
chr3	100920400	100921000	E74
chr3	100921000	100921200	E44
chr3	100921200	100921400	E45
chr3	100921400	100921600	E55
chr3	100921600	100924600	E74
chr3	100924600	100925000	E72
chr3	100925000	100928200	E74
chr3	100928200	100928400	E79
chr3	100928400	100929800	E74
chr3	100929800	100930000	E48
chr3	100930000	100931400	E74
chr3	100931400	100931600	E46
chr3	100931600	100935400	E74
chr3	100935400	100935600	E13
chr3	100935600	100935800	E8
chr3	100935800	100936200	E13
chr3	100936200	100936400	E82
chr3	100936400	100936600	E13
chr3	100936600	100936800	E16
chr3	100936800	100938200	E82
chr3	100938200	100938400	E16
chr3	100938400	100938600	E84
chr3	100938600	100938800	E16
chr3	100938800	100939000	E23
chr3	100939000	100939400	E84
chr3	100939400	100939600	E22
chr3	100939600	100940000	E84
chr3	100940000	100940200	E77
chr3	100940200	100945800	E74
chr3	100945800	100946000	E72
chr3	100946000	100946200	E48
chr3	100946200	100947400	E74
chr3	100947400	100947600	E72
chr3	100947600	100959000	E73
chr3	100959000	100959200	E47
chr3	100959200	100959400	E78
chr3	100959400	100964400	E74
chr3	100964400	100964600	E45
chr3	100964600	100965600	E74
chr3	100965600	100965800	E13
chr3	100965800	100968000	E74
chr3	100968000	100968200	E13
chr3	100968200	100968400	E25
chr3	100968400	100968600	E82
chr3	100968600	100968800	E74
chr3	100968800	100969000	E48
chr3	100969000	100971000	E74
chr3	100971000	100971200	E79
chr3	100971200	100971600	E74
chr3	100971600	100971800	E45
chr3	100971800	100978400	E74
chr3	100978400	100978600	E13
chr3	100978600	100978800	E7
chr3	100978800	100979000	E40
chr3	100979000	100979200	E15
chr3	100979200	100979400	E12
chr3	100979400	100979800	E9
chr3	100979800	100980000	E8
chr3	100980000	100980400	E4
chr3	100980400	100980800	E40
chr3	100980800	100981000	E62
chr3	100981000	100981200	E68
chr3	100981200	100981400	E22
chr3	100981400	100981600	E57
chr3	100981600	100981800	E22
chr3	100981800	100982200	E68
chr3	100982200	100982400	E39
chr3	100982400	100984200	E82
chr3	100984200	100984400	E25
chr3	100984400	100984800	E48
chr3	100984800	100985400	E74
chr3	100985400	100985600	E48
chr3	100985600	100985800	E80
chr3	100985800	100989200	E74
chr3	100989200	100989400	E72
chr3	100989400	100994000	E74
chr3	100994000	100994200	E72
chr3	100994200	100995200	E74
chr3	100995200	100995400	E72
chr3	100995400	101000400	E73
chr3	101000400	101000600	E72
chr3	101000600	101003200	E74
chr3	101003200	101003400	E72
chr3	101003400	101004600	E74
chr3	101004600	101004800	E45
chr3	101004800	101007200	E74
chr3	101007200	101007400	E46
chr3	101007400	101011200	E74
chr3	101011200	101011400	E25
chr3	101011400	101021600	E73
chr3	101021600	101021800	E72
chr3	101021800	101022000	E45
chr3	101022000	101022200	E34
chr3	101022200	101022400	E70
chr3	101022400	101022600	E57
chr3	101022600	101022800	E52
chr3	101022800	101023000	E34
chr3	101023000	101025200	E74
chr3	101025200	101025400	E45
chr3	101025400	101027200	E74
chr3	101027200	101027400	E72
chr3	101027400	101029600	E74
chr3	101029600	101029800	E48
chr3	101029800	101030200	E74
chr3	101030200	101030400	E72
chr3	101030400	101033200	E74
chr3	101033200	101033400	E72
chr3	101033400	101034000	E74
chr3	101034000	101034200	E72
chr3	101034200	101038200	E73
chr3	101038200	101038400	E72
chr3	101038400	101044400	E74
chr3	101044400	101044600	E13
chr3	101044600	101045400	E74
chr3	101045400	101045600	E72
chr3	101045600	101050800	E74
chr3	101050800	101051000	E72
chr3	101051000	101051200	E45
chr3	101051200	101055400	E74
chr3	101055400	101055600	E82
chr3	101055600	101055800	E13
chr3	101055800	101056600	E82
chr3	101056600	101057400	E74
chr3	101057400	101057600	E81
chr3	101057600	101058200	E74
chr3	101058200	101058400	E48
chr3	101058400	101058800	E74
chr3	101058800	101059000	E71
chr3	101059000	101068400	E73
chr3	101068400	101068600	E46
chr3	101068600	101069800	E74
chr3	101069800	101070400	E82
chr3	101070400	101070600	E38
chr3	101070600	101070800	E35
chr3	101070800	101071000	E36
chr3	101071000	101071200	E42
chr3	101071200	101071400	E37
chr3	101071400	101071600	E48
chr3	101071600	101072800	E74
chr3	101072800	101073000	E45
chr3	101073000	101074000	E74
chr3	101074000	101079800	E73
chr3	101079800	101080000	E71
chr3	101080000	101080600	E74
chr3	101080600	101080800	E78
chr3	101080800	101081000	E74
chr3	101081000	101081200	E72
chr3	101081200	101086000	E74
chr3	101086000	101086200	E72
chr3	101086200	101094000	E73
chr3	101094000	101094800	E74
chr3	101094800	101095200	E82
chr3	101095200	101095400	E25
chr3	101095400	101095600	E32
chr3	101095600	101095800	E31
chr3	101095800	101096000	E22
chr3	101096000	101096200	E43
chr3	101096200	101096400	E60
chr3	101096400	101096600	E51
chr3	101096600	101096800	E43
chr3	101096800	101097000	E58
chr3	101097000	101097200	E42
chr3	101097200	101097400	E57
chr3	101097400	101097600	E16
chr3	101097600	101097800	E36
chr3	101097800	101098200	E39
chr3	101098200	101098400	E41
chr3	101098400	101098600	E64
chr3	101098600	101099000	E63
chr3	101099000	101099200	E66
chr3	101099200	101099600	E64
chr3	101099600	101099800	E59
chr3	101099800	101100000	E41
chr3	101100000	101100200	E16
chr3	101100200	101100400	E84
chr3	101100400	101100600	E31
chr3	101100600	101100800	E35
chr3	101100800	101101000	E36
chr3	101101000	101101200	E25
chr3	101101200	101101400	E44
chr3	101101400	101104200	E74
chr3	101104200	101104400	E13
chr3	101104400	101106200	E74
chr3	101106200	101106400	E48
chr3	101106400	101107200	E74
chr3	101107200	101107400	E82
chr3	101107400	101107800	E13
chr3	101107800	101108000	E8
chr3	101108000	101108200	E11
chr3	101108200	101108400	E14
chr3	101108400	101108600	E69
chr3	101108600	101108800	E17
chr3	101108800	101109000	E67
chr3	101109000	101109200	E17
chr3	101109200	101109600	E67
chr3	101109600	101109800	E64
chr3	101109800	101110000	E14
chr3	101110000	101110200	E12
chr3	101110200	101110400	E82
chr3	101110400	101110600	E13
chr3	101110600	101111600	E82
chr3	101111600	101111800	E7
chr3	101111800	101112000	E45
chr3	101112000	101112800	E74
chr3	101112800	101113000	E76
chr3	101113000	101121400	E74
chr3	101121400	101121600	E78
chr3	101121600	101124200	E74
chr3	101124200	101124400	E44
chr3	101124400	101129000	E74
chr3	101129000	101129200	E46
chr3	101129200	101129400	E74
chr3	101129400	101129600	E48
chr3	101129600	101133600	E74
chr3	101133600	101134000	E44
chr3	101134000	101134200	E72
chr3	101134200	101136400	E74
chr3	101136400	101136600	E72
chr3	101136600	101136800	E74
chr3	101136800	101137000	E72
chr3	101137000	101137400	E74
chr3	101137400	101137600	E13
chr3	101137600	101137800	E48
chr3	101137800	101138000	E82
chr3	101138000	101138400	E7
chr3	101138400	101138600	E50
chr3	101138600	101138800	E35
chr3	101138800	101139000	E37
chr3	101139000	101139200	E36
chr3	101139200	101139400	E38
chr3	101139400	101144200	E74
chr3	101144200	101144400	E46
chr3	101144400	101149400	E74
chr3	101149400	101149600	E45
chr3	101149600	101151800	E73
chr3	101151800	101152000	E47
chr3	101152000	101162400	E73
chr3	101162400	101162600	E72
chr3	101162600	101162800	E46
chr3	101162800	101163000	E74
chr3	101163000	101163200	E46
chr3	101163200	101163600	E74
chr3	101163600	101163800	E48
chr3	101163800	101164800	E74
chr3	101164800	101165000	E46
chr3	101165000	101172800	E73
chr3	101172800	101173000	E72
chr3	101173000	101173200	E46
chr3	101173200	101174200	E74
chr3	101174200	101174400	E72
chr3	101174400	101176400	E74
chr3	101176400	101176600	E48
chr3	101176600	101177200	E74
chr3	101177200	101177400	E48
chr3	101177400	101178400	E74
chr3	101178400	101178600	E13
chr3	101178600	101178800	E72
chr3	101178800	101181000	E74
chr3	101181000	101181200	E48
chr3	101181200	101181400	E49
chr3	101181400	101181600	E46
chr3	101181600	101184000	E74
chr3	101184000	101184200	E45
chr3	101184200	101184800	E74
chr3	101184800	101185000	E48
chr3	101185000	101185200	E38
chr3	101185200	101185400	E7
chr3	101185400	101185600	E8
chr3	101185600	101185800	E7
chr3	101185800	101186200	E6
chr3	101186200	101186400	E49
chr3	101186400	101190200	E74
chr3	101190200	101190400	E82
chr3	101190400	101190600	E6
chr3	101190600	101190800	E5
chr3	101190800	101191000	E50
chr3	101191000	101191200	E6
chr3	101191200	101191400	E13
chr3	101191400	101191600	E44
chr3	101191600	101191800	E40
chr3	101191800	101192000	E61
chr3	101192000	101192200	E41
chr3	101192200	101192600	E34
chr3	101192600	101192800	E59
chr3	101192800	101193000	E41
chr3	101193000	101193400	E5
chr3	101193400	101193600	E39
chr3	101193600	101193800	E7
chr3	101193800	101194000	E50
chr3	101194000	101194200	E7
chr3	101194200	101194400	E44
chr3	101194400	101194600	E49
chr3	101194600	101195400	E82
chr3	101195400	101195600	E13
chr3	101195600	101195800	E82
chr3	101195800	101196000	E46
chr3	101196000	101197000	E74
chr3	101197000	101197200	E45
chr3	101197200	101197400	E7
chr3	101197400	101197800	E82
chr3	101197800	101198000	E5
chr3	101198000	101198600	E34
chr3	101198600	101198800	E35
chr3	101198800	101199000	E55
chr3	101199000	101200800	E74
chr3	101200800	101201000	E48
chr3	101201000	101204000	E74
chr3	101204000	101204200	E77
chr3	101204200	101204600	E82
chr3	101204600	101204800	E46
chr3	101204800	101205000	E81
chr3	101205000	101208800	E74
chr3	101208800	101209000	E48
chr3	101209000	101209200	E74
chr3	101209200	101209400	E25
chr3	101209400	101209800	E74
chr3	101209800	101210000	E79
chr3	101210000	101212400	E74
chr3	101212400	101212600	E72
chr3	101212600	101213400	E74
chr3	101213400	101213600	E45
chr3	101213600	101214200	E74
chr3	101214200	101214600	E72
chr3	101214600	101215000	E74
chr3	101215000	101215200	E25
chr3	101215200	101217400	E74
chr3	101217400	101217600	E45
chr3	101217600	101217800	E48
chr3	101217800	101218800	E74
chr3	101218800	101219000	E25
chr3	101219000	101219800	E74
chr3	101219800	101220200	E72
chr3	101220200	101220400	E74
chr3	101220400	101220600	E45
chr3	101220600	101220800	E55
chr3	101220800	101221200	E74
chr3	101221200	101221400	E71
chr3	101221400	101222600	E74
chr3	101222600	101222800	E48
chr3	101222800	101224600	E74
chr3	101224600	101225000	E72
chr3	101225000	101225400	E74
chr3	101225400	101225600	E45
chr3	101225600	101230200	E74
chr3	101230200	101230400	E44
chr3	101230400	101230600	E25
chr3	101230600	101230800	E32
chr3	101230800	101231000	E30
chr3	101231000	101231200	E26
chr3	101231200	101231400	E20
chr3	101231400	101232200	E19
chr3	101232200	101232600	E20
chr3	101232600	101232800	E85
chr3	101232800	101233000	E51
chr3	101233000	101233200	E5
chr3	101233200	101233400	E7
chr3	101233400	101234000	E82
chr3	101234000	101234200	E6
chr3	101234200	101234800	E82
chr3	101234800	101235000	E6
chr3	101235000	101235200	E7
chr3	101235200	101235800	E82
chr3	101235800	101236000	E13
chr3	101236000	101236200	E82
chr3	101236200	101236600	E7
chr3	101236600	101236800	E36
chr3	101236800	101237000	E43
chr3	101237000	101237200	E85
chr3	101237200	101237400	E51
chr3	101237400	101237600	E67
chr3	101237600	101238200	E85
chr3	101238200	101238400	E51
chr3	101238400	101238600	E30
chr3	101238600	101239000	E23
chr3	101239000	101239200	E25
chr3	101239200	101239400	E31
chr3	101239400	101239600	E25
chr3	101239600	101239800	E82
chr3	101239800	101240000	E25
chr3	101240000	101240200	E32
chr3	101240200	101240400	E34
chr3	101240400	101240600	E50
chr3	101240600	101240800	E6
chr3	101240800	101241000	E82
chr3	101241000	101243400	E74
chr3	101243400	101243600	E76
chr3	101243600	101244400	E74
chr3	101244400	101244600	E48
chr3	101244600	101246800	E74
chr3	101246800	101247000	E55
chr3	101247000	101247200	E56
chr3	101247200	101247800	E84
chr3	101247800	101248000	E38
chr3	101248000	101248200	E36
chr3	101248200	101248400	E55
chr3	101248400	101248600	E37
chr3	101248600	101248800	E36
chr3	101248800	101249200	E38
chr3	101249200	101249600	E54
chr3	101249600	101249800	E53
chr3	101249800	101251400	E74
chr3	101251400	101251600	E72
chr3	101251600	101252200	E74
chr3	101252200	101252400	E48
chr3	101252400	101253600	E74
chr3	101253600	101253800	E81
chr3	101253800	101259200	E73
chr3	101259200	101259400	E47
chr3	101259400	101268800	E73
chr3	101268800	101269000	E46
chr3	101269000	101271200	E74
chr3	101271200	101271400	E76
chr3	101271400	101271800	E48
chr3	101271800	101272000	E39
chr3	101272000	101272200	E56
chr3	101272200	101272400	E35
chr3	101272400	101272600	E39
chr3	101272600	101272800	E55
chr3	101272800	101276600	E74
chr3	101276600	101276800	E44
chr3	101276800	101278200	E74
chr3	101278200	101278400	E49
chr3	101278400	101278600	E50
chr3	101278600	101279000	E32
chr3	101279000	101279600	E36
chr3	101279600	101279800	E35
chr3	101279800	101280000	E32
chr3	101280000	101280200	E29
chr3	101280200	101280600	E85
chr3	101280600	101281400	E19
chr3	101281400	101281600	E28
chr3	101281600	101282000	E29
chr3	101282000	101282200	E27
chr3	101282200	101282400	E33
chr3	101282400	101282600	E35
chr3	101282600	101282800	E32
chr3	101282800	101283000	E25
chr3	101283000	101283200	E55
chr3	101283200	101283400	E54
chr3	101283400	101283600	E56
chr3	101283600	101284000	E38
chr3	101284000	101284400	E82
chr3	101284400	101288400	E74
chr3	101288400	101288800	E84
chr3	101288800	101289200	E56
chr3	101289200	101289400	E16
chr3	101289400	101290200	E83
chr3	101290200	101291000	E82
chr3	101291000	101291200	E76
chr3	101291200	101291400	E48
chr3	101291400	101291600	E38
chr3	101291600	101291800	E27
chr3	101291800	101292000	E51
chr3	101292000	101292400	E85
chr3	101292400	101292600	E20
chr3	101292600	101293000	E19
chr3	101293000	101293200	E20
chr3	101293200	101294200	E19
chr3	101294200	101294400	E21
chr3	101294400	101295000	E29
chr3	101295000	101295200	E30
chr3	101295200	101295400	E33
chr3	101295400	101295600	E35
chr3	101295600	101296200	E33
chr3	101296200	101296400	E42
chr3	101296400	101296600	E58
chr3	101296600	101296800	E59
chr3	101296800	101297000	E36
chr3	101297000	101297200	E16
chr3	101297200	101297400	E13
chr3	101297400	101298400	E82
chr3	101298400	101298600	E7
chr3	101298600	101299200	E82
chr3	101299200	101299400	E7
chr3	101299400	101299600	E6
chr3	101299600	101300000	E82
chr3	101300000	101300200	E7
chr3	101300200	101300400	E25
chr3	101300400	101301000	E82
chr3	101301000	101301200	E38
chr3	101301200	101301400	E82
chr3	101301400	101301600	E25
chr3	101301600	101302800	E74
chr3	101302800	101303000	E25
chr3	101303000	101305000	E74
chr3	101305000	101305200	E48
chr3	101305200	101305800	E74
chr3	101305800	101306200	E45
chr3	101306200	101306800	E74
chr3	101306800	101307000	E72
chr3	101307000	101309600	E74
chr3	101309600	101309800	E78
chr3	101309800	101311000	E74
chr3	101311000	101311200	E48
chr3	101311200	101314000	E74
chr3	101314000	101314200	E72
chr3	101314200	101314600	E45
chr3	101314600	101314800	E74
chr3	101314800	101315000	E46
chr3	101315000	101315200	E72
chr3	101315200	101316400	E74
chr3	101316400	101316600	E72
chr3	101316600	101317000	E74
chr3	101317000	101317200	E71
chr3	101317200	101319000	E74
chr3	101319000	101319200	E78
chr3	101319200	101319400	E74
chr3	101319400	101319600	E48
chr3	101319600	101320000	E74
chr3	101320000	101320200	E71
chr3	101320200	101321400	E74
chr3	101321400	101321600	E13
chr3	101321600	101322600	E82
chr3	101322600	101322800	E13
chr3	101322800	101323600	E74
chr3	101323600	101323800	E48
chr3	101323800	101324000	E74
chr3	101324000	101324200	E45
chr3	101324200	101324400	E72
chr3	101324400	101325000	E74
chr3	101325000	101325200	E75
chr3	101325200	101326000	E74
chr3	101326000	101326200	E45
chr3	101326200	101326400	E72
chr3	101326400	101326800	E74
chr3	101326800	101327000	E38
chr3	101327000	101327200	E48
chr3	101327200	101328600	E74
chr3	101328600	101328800	E48
chr3	101328800	101329400	E55
chr3	101329400	101329600	E53
chr3	101329600	101329800	E54
chr3	101329800	101330000	E33
chr3	101330000	101330200	E40
chr3	101330200	101330400	E32
chr3	101330400	101330600	E57
chr3	101330600	101330800	E36
chr3	101330800	101331000	E37
chr3	101331000	101331200	E39
chr3	101331200	101331600	E40
chr3	101331600	101332400	E66
chr3	101332400	101332800	E62
chr3	101332800	101333200	E40
chr3	101333200	101333400	E38
chr3	101333400	101333600	E37
chr3	101333600	101333800	E56
chr3	101333800	101334200	E84
chr3	101334200	101334600	E31
chr3	101334600	101334800	E25
chr3	101334800	101335000	E31
chr3	101335000	101335200	E84
chr3	101335200	101337200	E74
chr3	101337200	101337400	E46
chr3	101337400	101338800	E74
chr3	101338800	101339000	E45
chr3	101339000	101342200	E74
chr3	101342200	101342400	E48
chr3	101342400	101342600	E74
chr3	101342600	101342800	E72
chr3	101342800	101343000	E78
chr3	101343000	101343400	E74
chr3	101343400	101343600	E72
chr3	101343600	101346400	E74
chr3	101346400	101346600	E48
chr3	101346600	101346800	E72
chr3	101346800	101347400	E74
chr3	101347400	101347600	E72
chr3	101347600	101347800	E74
chr3	101347800	101348000	E48
chr3	101348000	101348600	E74
chr3	101348600	101348800	E44
chr3	101348800	101354000	E74
chr3	101354000	101354200	E48
chr3	101354200	101354600	E74
chr3	101354600	101354800	E72
chr3	101354800	101355000	E74
chr3	101355000	101355200	E25
chr3	101355200	101355400	E48
chr3	101355400	101358000	E74
chr3	101358000	101358200	E72
chr3	101358200	101360200	E74
chr3	101360200	101360400	E71
chr3	101360400	101363000	E74
chr3	101363000	101363200	E82
chr3	101363200	101363600	E6
chr3	101363600	101364200	E82
chr3	101364200	101368000	E74
chr3	101368000	101368200	E25
chr3	101368200	101368600	E82
chr3	101368600	101370200	E74
chr3	101370200	101370400	E82
chr3	101370400	101370600	E13
chr3	101370600	101371200	E82
chr3	101371200	101371400	E13
chr3	101371400	101373000	E74
chr3	101373000	101373200	E48
chr3	101373200	101379200	E74
chr3	101379200	101379400	E46
chr3	101379400	101379600	E74
chr3	101379600	101379800	E48
chr3	101379800	101380000	E72
chr3	101380000	101381800	E74
chr3	101381800	101382000	E76
chr3	101382000	101383200	E74
chr3	101383200	101383800	E82
chr3	101383800	101384000	E7
chr3	101384000	101384200	E57
chr3	101384200	101384400	E15
chr3	101384400	101384600	E68
chr3	101384600	101384800	E57
chr3	101384800	101385000	E68
chr3	101385000	101385200	E69
chr3	101385200	101385400	E14
chr3	101385400	101385600	E62
chr3	101385600	101385800	E68
chr3	101385800	101386000	E40
chr3	101386000	101386200	E16
chr3	101386200	101386400	E39
chr3	101386400	101386600	E34
chr3	101386600	101386800	E39
chr3	101386800	101387000	E82
chr3	101387000	101387200	E77
chr3	101387200	101387400	E38
chr3	101387400	101387600	E55
chr3	101387600	101387800	E48
chr3	101387800	101388000	E38
chr3	101388000	101388200	E48
chr3	101388200	101388400	E74
chr3	101388400	101390200	E82
chr3	101390200	101390400	E76
chr3	101390400	101391200	E82
chr3	101391200	101391400	E13
chr3	101391400	101391600	E25
chr3	101391600	101392000	E31
chr3	101392000	101392200	E36
chr3	101392200	101392400	E38
chr3	101392400	101392600	E16
chr3	101392600	101392800	E57
chr3	101392800	101393000	E31
chr3	101393000	101393200	E36
chr3	101393200	101393400	E38
chr3	101393400	101393600	E32
chr3	101393600	101394000	E30
chr3	101394000	101394200	E26
chr3	101394200	101394400	E29
chr3	101394400	101394600	E21
chr3	101394600	101395000	E19
chr3	101395000	101395200	E21
chr3	101395200	101396000	E19
chr3	101396000	101396200	E21
chr3	101396200	101396400	E19
chr3	101396400	101396600	E20
chr3	101396600	101396800	E28
chr3	101396800	101397000	E29
chr3	101397000	101397200	E40
chr3	101397200	101397400	E25
chr3	101397400	101398000	E55
chr3	101398000	101398200	E45
chr3	101398200	101399200	E74
chr3	101399200	101399400	E46
chr3	101399400	101399800	E37
chr3	101399800	101400400	E82
chr3	101400400	101400600	E25
chr3	101400600	101401400	E82
chr3	101401400	101401600	E25
chr3	101401600	101402000	E31
chr3	101402000	101402200	E36
chr3	101402200	101402400	E32
chr3	101402400	101402600	E24
chr3	101402600	101403000	E30
chr3	101403000	101403800	E29
chr3	101403800	101404000	E26
chr3	101404000	101404200	E28
chr3	101404200	101404400	E26
chr3	101404400	101404600	E21
chr3	101404600	101405800	E19
chr3	101405800	101406000	E20
chr3	101406000	101406200	E85
chr3	101406200	101406400	E28
chr3	101406400	101406600	E29
chr3	101406600	101406800	E37
chr3	101406800	101407000	E55
chr3	101407000	101407200	E37
chr3	101407200	101408000	E74
chr3	101408000	101408200	E72
chr3	101408200	101408400	E75
chr3	101408400	101408800	E74
chr3	101408800	101409000	E48
chr3	101409000	101409200	E82
chr3	101409200	101409400	E84
chr3	101409400	101409600	E82
chr3	101409600	101409800	E42
chr3	101409800	101410000	E37
chr3	101410000	101410200	E56
chr3	101410200	101410400	E40
chr3	101410400	101410600	E16
chr3	101410600	101410800	E39
chr3	101410800	101411800	E55
chr3	101411800	101412000	E54
chr3	101412000	101412200	E55
chr3	101412200	101413800	E74
chr3	101413800	101414400	E82
chr3	101414400	101414600	E57
chr3	101414600	101414800	E40
chr3	101414800	101415000	E70
chr3	101415000	101415200	E62
chr3	101415200	101415400	E42
chr3	101415400	101415600	E82
chr3	101415600	101415800	E13
chr3	101415800	101416400	E82
chr3	101416400	101416600	E13
chr3	101416600	101417200	E82
chr3	101417200	101417400	E74
chr3	101417400	101417800	E82
chr3	101417800	101418200	E84
chr3	101418200	101418400	E82
chr3	101418400	101418600	E84
chr3	101418600	101418800	E40
chr3	101418800	101419200	E82
chr3	101419200	101419400	E42
chr3	101419400	101419600	E61
chr3	101419600	101419800	E63
chr3	101419800	101420000	E61
chr3	101420000	101420400	E67
chr3	101420400	101420600	E85
chr3	101420600	101421000	E67
chr3	101421000	101421200	E60
chr3	101421200	101421400	E61
chr3	101421400	101421600	E59
chr3	101421600	101421800	E58
chr3	101421800	101422000	E42
chr3	101422000	101422200	E34
chr3	101422200	101422400	E57
chr3	101422400	101422600	E13
chr3	101422600	101422800	E7
chr3	101422800	101423000	E82
chr3	101423000	101423200	E13
chr3	101423200	101424000	E82
chr3	101424000	101424200	E13
chr3	101424200	101424400	E82
chr3	101424400	101424600	E48
chr3	101424600	101424800	E82
chr3	101424800	101425000	E44
chr3	101425000	101425400	E7
chr3	101425400	101425600	E82
chr3	101425600	101425800	E38
chr3	101425800	101426000	E39
chr3	101426000	101426200	E56
chr3	101426200	101426400	E8
chr3	101426400	101426600	E68
chr3	101426600	101426800	E57
chr3	101426800	101427800	E55
chr3	101427800	101428400	E74
chr3	101428400	101428600	E79
chr3	101428600	101428800	E45
chr3	101428800	101429800	E74
chr3	101429800	101430000	E13
chr3	101430000	101430200	E7
chr3	101430200	101432000	E82
chr3	101432000	101432800	E48
chr3	101432800	101433400	E74
chr3	101433400	101433600	E48
chr3	101433600	101433800	E55
chr3	101433800	101434000	E76
chr3	101434000	101434200	E48
chr3	101434200	101435000	E74
chr3	101435000	101435200	E72
chr3	101435200	101436000	E74
chr3	101436000	101436200	E46
chr3	101436200	101436600	E74
chr3	101436600	101436800	E48
chr3	101436800	101437600	E82
chr3	101437600	101438200	E13
chr3	101438200	101438400	E57
chr3	101438400	101438600	E16
chr3	101438600	101438800	E40
chr3	101438800	101439000	E68
chr3	101439000	101439200	E62
chr3	101439200	101439400	E63
chr3	101439400	101439800	E64
chr3	101439800	101440000	E67
chr3	101440000	101440800	E64
chr3	101440800	101441000	E67
chr3	101441000	101441400	E85
chr3	101441400	101441600	E20
chr3	101441600	101441800	E85
chr3	101441800	101442000	E67
chr3	101442000	101442200	E16
chr3	101442200	101442400	E84
chr3	101442400	101442600	E42
chr3	101442600	101442800	E67
chr3	101442800	101443000	E85
chr3	101443000	101443200	E20
chr3	101443200	101443400	E85
chr3	101443400	101444600	E19
chr3	101444600	101444800	E20
chr3	101444800	101445000	E85
chr3	101445000	101445200	E20
chr3	101445200	101445600	E43
chr3	101445600	101446000	E16
chr3	101446000	101447000	E82
chr3	101447000	101447200	E7
chr3	101447200	101447600	E82
chr3	101447600	101447800	E38
chr3	101447800	101448000	E84
chr3	101448000	101448200	E54
chr3	101448200	101448400	E55
chr3	101448400	101448600	E36
chr3	101448600	101448800	E35
chr3	101448800	101449200	E55
chr3	101449200	101449400	E45
chr3	101449400	101450200	E82
chr3	101450200	101451800	E74
chr3	101451800	101452000	E46
chr3	101452000	101453200	E74
chr3	101453200	101453400	E45
chr3	101453400	101455000	E74
chr3	101455000	101455200	E72
chr3	101455200	101457400	E74
chr3	101457400	101457600	E72
chr3	101457600	101460600	E74
chr3	101460600	101460800	E45
chr3	101460800	101462800	E74
chr3	101462800	101463200	E55
chr3	101463200	101463400	E38
chr3	101463400	101463800	E82
chr3	101463800	101464000	E25
chr3	101464000	101464200	E7
chr3	101464200	101464400	E48
chr3	101464400	101465400	E74
chr3	101465400	101465600	E34
chr3	101465600	101465800	E37
chr3	101465800	101466000	E34
chr3	101466000	101466400	E50
chr3	101466400	101466600	E6
chr3	101466600	101467000	E13
chr3	101467000	101467400	E82
chr3	101467400	101467600	E7
chr3	101467600	101467800	E6
chr3	101467800	101468000	E7
chr3	101468000	101468200	E44
chr3	101468200	101468800	E74
chr3	101468800	101469000	E45
chr3	101469000	101471000	E74
chr3	101471000	101471200	E46
chr3	101471200	101472000	E74
chr3	101472000	101472200	E72
chr3	101472200	101474600	E74
chr3	101474600	101474800	E46
chr3	101474800	101476000	E74
chr3	101476000	101476200	E46
chr3	101476200	101479400	E74
chr3	101479400	101479600	E55
chr3	101479600	101479800	E35
chr3	101479800	101480000	E42
chr3	101480000	101480200	E38
chr3	101480200	101480400	E56
chr3	101480400	101480800	E84
chr3	101480800	101481000	E38
chr3	101481000	101481200	E45
chr3	101481200	101482000	E74
chr3	101482000	101482400	E72
chr3	101482400	101483200	E74
chr3	101483200	101483400	E72
chr3	101483400	101484800	E74
chr3	101484800	101485000	E46
chr3	101485000	101485400	E13
chr3	101485400	101486600	E82
chr3	101486600	101486800	E13
chr3	101486800	101487000	E82
chr3	101487000	101487200	E45
chr3	101487200	101487400	E13
chr3	101487400	101487800	E57
chr3	101487800	101488200	E61
chr3	101488200	101488400	E42
chr3	101488400	101488600	E60
chr3	101488600	101488800	E61
chr3	101488800	101489000	E62
chr3	101489000	101489200	E8
chr3	101489200	101489600	E82
chr3	101489600	101490200	E74
chr3	101490200	101490400	E46
chr3	101490400	101491000	E74
chr3	101491000	101491200	E45
chr3	101491200	101492200	E74
chr3	101492200	101492400	E48
chr3	101492400	101493400	E82
chr3	101493400	101493600	E13
chr3	101493600	101493800	E82
chr3	101493800	101495200	E74
chr3	101495200	101495600	E82
chr3	101495600	101495800	E57
chr3	101495800	101496000	E62
chr3	101496000	101496200	E66
chr3	101496200	101496400	E65
chr3	101496400	101496800	E63
chr3	101496800	101497000	E42
chr3	101497000	101497200	E60
chr3	101497200	101497400	E64
chr3	101497400	101498000	E85
chr3	101498000	101498600	E20
chr3	101498600	101498800	E28
chr3	101498800	101499200	E29
chr3	101499200	101499400	E30
chr3	101499400	101499600	E32
chr3	101499600	101499800	E23
chr3	101499800	101500200	E32
chr3	101500200	101500400	E31
chr3	101500400	101500600	E38
chr3	101500600	101500800	E39
chr3	101500800	101501600	E82
chr3	101501600	101501800	E44
chr3	101501800	101502000	E74
chr3	101502000	101502200	E46
chr3	101502200	101502400	E45
chr3	101502400	101503200	E74
chr3	101503200	101503600	E48
chr3	101503600	101503800	E38
chr3	101503800	101504000	E13
chr3	101504000	101504200	E38
chr3	101504200	101504400	E25
chr3	101504400	101504600	E31
chr3	101504600	101504800	E38
chr3	101504800	101505000	E82
chr3	101505000	101505200	E13
chr3	101505200	101505800	E82
chr3	101505800	101506000	E25
chr3	101506000	101506600	E55
chr3	101506600	101506800	E48
chr3	101506800	101507600	E74
chr3	101507600	101507800	E37
chr3	101507800	101508000	E38
chr3	101508000	101508200	E57
chr3	101508200	101508400	E62
chr3	101508400	101508600	E40
chr3	101508600	101508800	E62
chr3	101508800	101509000	E58
chr3	101509000	101509200	E32
chr3	101509200	101509400	E12
chr3	101509400	101509600	E59
chr3	101509600	101509800	E61
chr3	101509800	101510200	E63
chr3	101510200	101510400	E64
chr3	101510400	101510600	E67
chr3	101510600	101510800	E64
chr3	101510800	101511000	E69
chr3	101511000	101511200	E64
chr3	101511200	101511400	E67
chr3	101511400	101512400	E64
chr3	101512400	101513000	E65
chr3	101513000	101513200	E41
chr3	101513200	101513400	E16
chr3	101513400	101513600	E56
chr3	101513600	101513800	E13
chr3	101513800	101514200	E82
chr3	101514200	101514400	E45
chr3	101514400	101514600	E46
chr3	101514600	101514800	E82
chr3	101514800	101515000	E13
chr3	101515000	101515200	E82
chr3	101515200	101515800	E13
chr3	101515800	101516000	E6
chr3	101516000	101517000	E82
chr3	101517000	101517200	E36
chr3	101517200	101517400	E38
chr3	101517400	101517600	E82
chr3	101517600	101517800	E13
chr3	101517800	101518200	E82
chr3	101518200	101518400	E13
chr3	101518400	101518600	E6
chr3	101518600	101519400	E82
chr3	101519400	101519600	E13
chr3	101519600	101520200	E74
chr3	101520200	101520400	E48
chr3	101520400	101521200	E74
chr3	101521200	101521400	E55
chr3	101521400	101521600	E48
chr3	101521600	101521800	E36
chr3	101521800	101522000	E62
chr3	101522000	101522200	E52
chr3	101522200	101522400	E58
chr3	101522400	101522600	E60
chr3	101522600	101522800	E57
chr3	101522800	101523000	E16
chr3	101523000	101523200	E82
chr3	101523200	101523400	E7
chr3	101523400	101524000	E82
chr3	101524000	101525600	E74
chr3	101525600	101525800	E55
chr3	101525800	101526000	E25
chr3	101526000	101526200	E55
chr3	101526200	101526600	E35
chr3	101526600	101527200	E34
chr3	101527200	101527400	E35
chr3	101527400	101527600	E53
chr3	101527600	101527800	E36
chr3	101527800	101528000	E52
chr3	101528000	101528200	E53
chr3	101528200	101528400	E54
chr3	101528400	101528800	E42
chr3	101528800	101529200	E53
chr3	101529200	101529600	E54
chr3	101529600	101529800	E56
chr3	101529800	101530400	E54
chr3	101530400	101530600	E36
chr3	101530600	101531000	E33
chr3	101531000	101531200	E54
chr3	101531200	101531400	E31
chr3	101531400	101531600	E54
chr3	101531600	101531800	E55
chr3	101531800	101532600	E74
chr3	101532600	101532800	E84
chr3	101532800	101533000	E31
chr3	101533000	101533600	E32
chr3	101533600	101533800	E57
chr3	101533800	101534000	E31
chr3	101534000	101534200	E54
chr3	101534200	101534400	E55
chr3	101534400	101534600	E84
chr3	101534600	101534800	E48
chr3	101534800	101535400	E74
chr3	101535400	101536200	E84
chr3	101536200	101536400	E68
chr3	101536400	101536600	E61
chr3	101536600	101537000	E64
chr3	101537000	101537400	E67
chr3	101537400	101537600	E60
chr3	101537600	101537800	E61
chr3	101537800	101538000	E60
chr3	101538000	101538200	E69
chr3	101538200	101538400	E62
chr3	101538400	101538600	E51
chr3	101538600	101538800	E43
chr3	101538800	101539000	E70
chr3	101539000	101539400	E22
chr3	101539400	101539600	E16
chr3	101539600	101540400	E82
chr3	101540400	101540600	E13
chr3	101540600	101542200	E82
chr3	101542200	101542400	E13
chr3	101542400	101542600	E15
chr3	101542600	101542800	E56
chr3	101542800	101543000	E57
chr3	101543000	101543400	E55
chr3	101543400	101543600	E56
chr3	101543600	101543800	E37
chr3	101543800	101544000	E55
chr3	101544000	101544200	E57
chr3	101544200	101544400	E56
chr3	101544400	101544600	E16
chr3	101544600	101544800	E58
chr3	101544800	101545000	E69
chr3	101545000	101545200	E64
chr3	101545200	101546600	E85
chr3	101546600	101547800	E19
chr3	101547800	101548000	E20
chr3	101548000	101548800	E85
chr3	101548800	101549200	E20
chr3	101549200	101549600	E85
chr3	101549600	101550200	E20
chr3	101550200	101550400	E28
chr3	101550400	101551000	E85
chr3	101551000	101551200	E28
chr3	101551200	101551400	E26
chr3	101551400	101551800	E27
chr3	101551800	101552000	E30
chr3	101552000	101552800	E85
chr3	101552800	101553200	E67
chr3	101553200	101553600	E64
chr3	101553600	101553800	E51
chr3	101553800	101554000	E58
chr3	101554000	101554200	E31
chr3	101554200	101554400	E33
chr3	101554400	101554600	E30
chr3	101554600	101554800	E43
chr3	101554800	101555000	E60
chr3	101555000	101555400	E27
chr3	101555400	101555600	E22
chr3	101555600	101555800	E70
chr3	101555800	101556000	E67
chr3	101556000	101556200	E17
chr3	101556200	101556600	E51
chr3	101556600	101556800	E67
chr3	101556800	101557000	E42
chr3	101557000	101557200	E58
chr3	101557200	101557400	E57
chr3	101557400	101557600	E31
chr3	101557600	101557800	E32
chr3	101557800	101558000	E31
chr3	101558000	101558200	E36
chr3	101558200	101558400	E42
chr3	101558400	101558600	E32
chr3	101558600	101558800	E43
chr3	101558800	101559000	E61
chr3	101559000	101559200	E59
chr3	101559200	101559600	E43
chr3	101559600	101559800	E33
chr3	101559800	101560200	E35
chr3	101560200	101560400	E36
chr3	101560400	101560600	E33
chr3	101560600	101560800	E42
chr3	101560800	101561400	E60
chr3	101561400	101561600	E67
chr3	101561600	101561800	E64
chr3	101561800	101562000	E61
chr3	101562000	101562400	E60
chr3	101562400	101562600	E59
chr3	101562600	101562800	E58
chr3	101562800	101563000	E57
chr3	101563000	101563200	E84
chr3	101563200	101563400	E55
chr3	101563400	101563600	E54
chr3	101563600	101563800	E84
chr3	101563800	101564000	E54
chr3	101564000	101564200	E37
chr3	101564200	101564800	E55
chr3	101564800	101565000	E53
chr3	101565000	101565400	E31
chr3	101565400	101565600	E58
chr3	101565600	101565800	E27
chr3	101565800	101566000	E70
chr3	101566000	101566200	E17
chr3	101566200	101566400	E51
chr3	101566400	101566600	E21
chr3	101566600	101567200	E17
chr3	101567200	101567400	E28
chr3	101567400	101568000	E85
chr3	101568000	101568200	E19
chr3	101568200	101568400	E20
chr3	101568400	101568600	E85
chr3	101568600	101570200	E19
chr3	101570200	101570400	E20
chr3	101570400	101571400	E85
chr3	101571400	101571600	E30
chr3	101571600	101571800	E43
chr3	101571800	101572000	E32
chr3	101572000	101572200	E31
chr3	101572200	101572400	E23
chr3	101572400	101572600	E70
chr3	101572600	101572800	E31
chr3	101572800	101573600	E23
chr3	101573600	101573800	E25
chr3	101573800	101574200	E31
chr3	101574200	101574400	E82
chr3	101574400	101574600	E25
chr3	101574600	101574800	E31
chr3	101574800	101575000	E37
chr3	101575000	101575200	E13
chr3	101575200	101575400	E25
chr3	101575400	101575600	E56
chr3	101575600	101576200	E82
chr3	101576200	101576600	E54
chr3	101576600	101576800	E25
chr3	101576800	101577200	E55
chr3	101577200	101577800	E25
chr3	101577800	101578000	E7
chr3	101578000	101578600	E82
chr3	101578600	101578800	E39
chr3	101578800	101579000	E48
chr3	101579000	101579200	E55
chr3	101579200	101579400	E37
chr3	101579400	101579600	E32
chr3	101579600	101579800	E40
chr3	101579800	101580000	E59
chr3	101580000	101580200	E61
chr3	101580200	101580400	E60
chr3	101580400	101580600	E57
chr3	101580600	101580800	E69
chr3	101580800	101581000	E62
chr3	101581000	101581400	E16
chr3	101581400	101581600	E82
chr3	101581600	101581800	E38
chr3	101581800	101582000	E13
chr3	101582000	101582400	E35
chr3	101582400	101582600	E56
chr3	101582600	101583000	E48
chr3	101583000	101584000	E74
chr3	101584000	101584200	E71
chr3	101584200	101584800	E74
chr3	101584800	101585000	E45
chr3	101585000	101586800	E74
chr3	101586800	101587000	E46
chr3	101587000	101587200	E44
chr3	101587200	101587800	E50
chr3	101587800	101588200	E44
chr3	101588200	101589800	E74
chr3	101589800	101590000	E72
chr3	101590000	101590400	E74
chr3	101590400	101590600	E54
chr3	101590600	101591000	E55
chr3	101591000	101591200	E53
chr3	101591200	101591400	E55
chr3	101591400	101592000	E74
chr3	101592000	101592200	E13
chr3	101592200	101592400	E82
chr3	101592400	101592600	E48
chr3	101592600	101592800	E45
chr3	101592800	101593000	E55
chr3	101593000	101593200	E44
chr3	101593200	101593400	E35
chr3	101593400	101594000	E82
chr3	101594000	101594200	E13
chr3	101594200	101594600	E82
chr3	101594600	101594800	E16
chr3	101594800	101595000	E40
chr3	101595000	101595200	E42
chr3	101595200	101595600	E43
chr3	101595600	101595800	E58
chr3	101595800	101596000	E57
chr3	101596000	101596200	E84
chr3	101596200	101596600	E82
chr3	101596600	101596800	E13
chr3	101596800	101597200	E82
chr3	101597200	101597400	E74
chr3	101597400	101597600	E72
chr3	101597600	101597800	E74
chr3	101597800	101598000	E82
chr3	101598000	101598200	E38
chr3	101598200	101599200	E74
chr3	101599200	101599400	E46
chr3	101599400	101599800	E74
chr3	101599800	101600000	E72
chr3	101600000	101600200	E74
chr3	101600200	101600400	E72
chr3	101600400	101601200	E74
chr3	101601200	101601400	E72
chr3	101601400	101601600	E74
chr3	101601600	101601800	E48
chr3	101601800	101604800	E74
chr3	101604800	101605000	E45
chr3	101605000	101605800	E74
chr3	101605800	101606000	E48
chr3	101606000	101606600	E74
chr3	101606600	101606800	E55
chr3	101606800	101607000	E38
chr3	101607000	101608000	E55
chr3	101608000	101608200	E54
chr3	101608200	101608400	E55
chr3	101608400	101608600	E53
chr3	101608600	101608800	E52
chr3	101608800	101609000	E53
chr3	101609000	101609600	E58
chr3	101609600	101609800	E52
chr3	101609800	101610000	E58
chr3	101610000	101610200	E31
chr3	101610200	101610400	E54
chr3	101610400	101610600	E53
chr3	101610600	101611000	E52
chr3	101611000	101611200	E16
chr3	101611200	101611400	E58
chr3	101611400	101611600	E31
chr3	101611600	101611800	E57
chr3	101611800	101612200	E52
chr3	101612200	101612400	E54
chr3	101612400	101612600	E38
chr3	101612600	101612800	E55
chr3	101612800	101614000	E74
chr3	101614000	101614200	E48
chr3	101614200	101614400	E74
chr3	101614400	101614600	E77
chr3	101614600	101615400	E74
chr3	101615400	101615600	E72
chr3	101615600	101616000	E74
chr3	101616000	101616200	E55
chr3	101616200	101616400	E53
chr3	101616400	101616600	E52
chr3	101616600	101616800	E62
chr3	101616800	101617000	E59
chr3	101617000	101617200	E61
chr3	101617200	101617800	E64
chr3	101617800	101618000	E67
chr3	101618000	101618400	E85
chr3	101618400	101618600	E67
chr3	101618600	101619000	E60
chr3	101619000	101619200	E70
chr3	101619200	101619600	E22
chr3	101619600	101619800	E16
chr3	101619800	101620000	E84
chr3	101620000	101620200	E16
chr3	101620200	101620400	E84
chr3	101620400	101620600	E16
chr3	101620600	101620800	E68
chr3	101620800	101621000	E58
chr3	101621000	101621200	E32
chr3	101621200	101621600	E57
chr3	101621600	101621800	E56
chr3	101621800	101622200	E13
chr3	101622200	101622400	E12
chr3	101622400	101622600	E4
chr3	101622600	101622800	E8
chr3	101622800	101623000	E4
chr3	101623000	101623200	E5
chr3	101623200	101623400	E8
chr3	101623400	101623600	E5
chr3	101623600	101624000	E82
chr3	101624000	101624800	E74
chr3	101624800	101625000	E46
chr3	101625000	101629200	E74
chr3	101629200	101629400	E13
chr3	101629400	101631600	E74
chr3	101631600	101632000	E55
chr3	101632000	101632200	E74
chr3	101632200	101632400	E45
chr3	101632400	101633800	E74
chr3	101633800	101634000	E72
chr3	101634000	101636600	E74
chr3	101636600	101636800	E13
chr3	101636800	101637000	E38
chr3	101637000	101637200	E56
chr3	101637200	101637400	E48
chr3	101637400	101640800	E74
chr3	101640800	101641000	E25
chr3	101641000	101641400	E23
chr3	101641400	101641800	E25
chr3	101641800	101643000	E82
chr3	101643000	101643200	E39
chr3	101643200	101643400	E40
chr3	101643400	101643600	E52
chr3	101643600	101643800	E62
chr3	101643800	101644000	E61
chr3	101644000	101644200	E33
chr3	101644200	101644400	E39
chr3	101644400	101644600	E13
chr3	101644600	101645000	E55
chr3	101645000	101646000	E74
chr3	101646000	101646200	E72
chr3	101646200	101651400	E74
chr3	101651400	101652800	E55
chr3	101652800	101653000	E54
chr3	101653000	101653200	E56
chr3	101653200	101653600	E38
chr3	101653600	101653800	E48
chr3	101653800	101654400	E82
chr3	101654400	101654600	E16
chr3	101654600	101654800	E58
chr3	101654800	101655000	E70
chr3	101655000	101655200	E67
chr3	101655200	101655400	E85
chr3	101655400	101655600	E67
chr3	101655600	101655800	E18
chr3	101655800	101656200	E85
chr3	101656200	101656400	E67
chr3	101656400	101656800	E60
chr3	101656800	101657000	E64
chr3	101657000	101657400	E63
chr3	101657400	101657800	E60
chr3	101657800	101658000	E61
chr3	101658000	101658400	E59
chr3	101658400	101659000	E58
chr3	101659000	101659200	E43
chr3	101659200	101659400	E51
chr3	101659400	101659600	E70
chr3	101659600	101659800	E18
chr3	101659800	101660000	E43
chr3	101660000	101660200	E70
chr3	101660200	101660400	E43
chr3	101660400	101660800	E51
chr3	101660800	101661000	E43
chr3	101661000	101661200	E60
chr3	101661200	101661400	E51
chr3	101661400	101661600	E43
chr3	101661600	101661800	E51
chr3	101661800	101662000	E60
chr3	101662000	101662200	E43
chr3	101662200	101662400	E58
chr3	101662400	101662800	E57
chr3	101662800	101663000	E56
chr3	101663000	101663200	E53
chr3	101663200	101663800	E56
chr3	101663800	101664000	E84
chr3	101664000	101664200	E57
chr3	101664200	101664600	E15
chr3	101664600	101664800	E68
chr3	101664800	101665000	E58
chr3	101665000	101665400	E70
chr3	101665400	101665600	E58
chr3	101665600	101665800	E57
chr3	101665800	101666000	E56
chr3	101666000	101666200	E13
chr3	101666200	101666400	E25
chr3	101666400	101666600	E48
chr3	101666600	101667400	E82
chr3	101667400	101668200	E13
chr3	101668200	101668400	E12
chr3	101668400	101668800	E11
chr3	101668800	101669000	E14
chr3	101669000	101669800	E18
chr3	101669800	101670000	E14
chr3	101670000	101670200	E18
chr3	101670200	101670400	E11
chr3	101670400	101671200	E13
chr3	101671200	101672200	E82
chr3	101672200	101672400	E45
chr3	101672400	101674000	E74
chr3	101674000	101674200	E46
chr3	101674200	101677600	E74
chr3	101677600	101677800	E48
chr3	101677800	101678400	E82
chr3	101678400	101678600	E7
chr3	101678600	101678800	E5
chr3	101678800	101679000	E44
chr3	101679000	101679400	E82
chr3	101679400	101679600	E7
chr3	101679600	101680000	E82
chr3	101680000	101680400	E74
chr3	101680400	101680800	E72
chr3	101680800	101682200	E74
chr3	101682200	101682400	E53
chr3	101682400	101683000	E55
chr3	101683000	101683400	E54
chr3	101683400	101684400	E55
chr3	101684400	101684600	E54
chr3	101684600	101684800	E53
chr3	101684800	101685000	E54
chr3	101685000	101685200	E37
chr3	101685200	101685400	E54
chr3	101685400	101685600	E37
chr3	101685600	101685800	E34
chr3	101685800	101686000	E38
chr3	101686000	101686600	E55
chr3	101686600	101686800	E13
chr3	101686800	101690000	E74
chr3	101690000	101690200	E45
chr3	101690200	101691000	E82
chr3	101691000	101691400	E40
chr3	101691400	101691600	E16
chr3	101691600	101691800	E40
chr3	101691800	101692000	E39
chr3	101692000	101692200	E38
chr3	101692200	101692400	E55
chr3	101692400	101692800	E38
chr3	101692800	101693000	E82
chr3	101693000	101693200	E13
chr3	101693200	101693400	E82
chr3	101693400	101693600	E13
chr3	101693600	101693800	E39
chr3	101693800	101694000	E40
chr3	101694000	101694400	E59
chr3	101694400	101694600	E40
chr3	101694600	101694800	E62
chr3	101694800	101695000	E61
chr3	101695000	101695200	E60
chr3	101695200	101695400	E63
chr3	101695400	101695600	E59
chr3	101695600	101695800	E58
chr3	101695800	101696000	E60
chr3	101696000	101696400	E42
chr3	101696400	101696600	E57
chr3	101696600	101696800	E35
chr3	101696800	101697000	E37
chr3	101697000	101697200	E56
chr3	101697200	101697600	E38
chr3	101697600	101697800	E55
chr3	101697800	101698200	E54
chr3	101698200	101698600	E55
chr3	101698600	101699000	E38
chr3	101699000	101699200	E55
chr3	101699200	101703200	E74
chr3	101703200	101703400	E72
chr3	101703400	101703600	E71
chr3	101703600	101705400	E74
chr3	101705400	101705600	E82
chr3	101705600	101705800	E57
chr3	101705800	101706000	E68
chr3	101706000	101706200	E66
chr3	101706200	101706400	E65
chr3	101706400	101707200	E64
chr3	101707200	101707400	E85
chr3	101707400	101707800	E67
chr3	101707800	101708000	E64
chr3	101708000	101708200	E63
chr3	101708200	101708400	E60
chr3	101708400	101708600	E62
chr3	101708600	101708800	E43
chr3	101708800	101709000	E62
chr3	101709000	101709200	E40
chr3	101709200	101709400	E39
chr3	101709400	101709600	E57
chr3	101709600	101709800	E16
chr3	101709800	101710000	E82
chr3	101710000	101710200	E7
chr3	101710200	101710400	E13
chr3	101710400	101711000	E55
chr3	101711000	101711400	E54
chr3	101711400	101711600	E53
chr3	101711600	101711800	E54
chr3	101711800	101712000	E52
chr3	101712000	101712200	E53
chr3	101712200	101712400	E57
chr3	101712400	101712600	E31
chr3	101712600	101713000	E84
chr3	101713000	101713200	E31
chr3	101713200	101714200	E84
chr3	101714200	101714400	E57
chr3	101714400	101714600	E22
chr3	101714600	101714800	E43
chr3	101714800	101715000	E62
chr3	101715000	101715400	E60
chr3	101715400	101715600	E67
chr3	101715600	101715800	E60
chr3	101715800	101716400	E64
chr3	101716400	101716600	E59
chr3	101716600	101716800	E58
chr3	101716800	101717000	E57
chr3	101717000	101717400	E56
chr3	101717400	101717600	E40
chr3	101717600	101717800	E58
chr3	101717800	101718200	E57
chr3	101718200	101718400	E58
chr3	101718400	101718600	E40
chr3	101718600	101719000	E32
chr3	101719000	101719400	E37
chr3	101719400	101719600	E53
chr3	101719600	101719800	E35
chr3	101719800	101720000	E52
chr3	101720000	101720200	E53
chr3	101720200	101720400	E54
chr3	101720400	101720600	E56
chr3	101720600	101720800	E57
chr3	101720800	101721000	E39
chr3	101721000	101721200	E44
chr3	101721200	101721400	E36
chr3	101721400	101721800	E82
chr3	101721800	101722000	E13
chr3	101722000	101722600	E82
chr3	101722600	101722800	E6
chr3	101722800	101723200	E82
chr3	101723200	101723400	E38
chr3	101723400	101723800	E55
chr3	101723800	101724000	E54
chr3	101724000	101724800	E55
chr3	101724800	101726000	E74
chr3	101726000	101726200	E55
chr3	101726200	101726600	E54
chr3	101726600	101727600	E55
chr3	101727600	101727800	E38
chr3	101727800	101728000	E77
chr3	101728000	101730600	E74
chr3	101730600	101731000	E82
chr3	101731000	101731200	E6
chr3	101731200	101731800	E82
chr3	101731800	101732000	E13
chr3	101732000	101732200	E44
chr3	101732200	101732600	E5
chr3	101732600	101733000	E82
chr3	101733000	101735000	E74
chr3	101735000	101735200	E54
chr3	101735200	101735400	E53
chr3	101735400	101735600	E55
chr3	101735600	101735800	E36
chr3	101735800	101736200	E54
chr3	101736200	101736400	E58
chr3	101736400	101736600	E52
chr3	101736600	101736800	E31
chr3	101736800	101737000	E84
chr3	101737000	101737200	E54
chr3	101737200	101737400	E31
chr3	101737400	101737600	E38
chr3	101737600	101737800	E25
chr3	101737800	101738000	E74
chr3	101738000	101738200	E82
chr3	101738200	101739200	E74
chr3	101739200	101739400	E55
chr3	101739400	101739600	E48
chr3	101739600	101739800	E55
chr3	101739800	101740000	E48
chr3	101740000	101740200	E55
chr3	101740200	101740400	E48
chr3	101740400	101740800	E55
chr3	101740800	101741000	E13
chr3	101741000	101743000	E74
chr3	101743000	101743200	E36
chr3	101743200	101743400	E35
chr3	101743400	101744000	E55
chr3	101744000	101744400	E38
chr3	101744400	101744600	E37
chr3	101744600	101744800	E38
chr3	101744800	101746000	E82
chr3	101746000	101746200	E7
chr3	101746200	101746800	E74
chr3	101746800	101747000	E75
chr3	101747000	101747600	E74
chr3	101747600	101747800	E45
chr3	101747800	101748000	E37
chr3	101748000	101748200	E38
chr3	101748200	101748600	E54
chr3	101748600	101748800	E55
chr3	101748800	101749000	E54
chr3	101749000	101749600	E55
chr3	101749600	101749800	E38
chr3	101749800	101750000	E55
chr3	101750000	101750200	E54
chr3	101750200	101750400	E37
chr3	101750400	101751600	E55
chr3	101751600	101751800	E48
chr3	101751800	101752600	E74
chr3	101752600	101752800	E52
chr3	101752800	101753000	E35
chr3	101753000	101753200	E57
chr3	101753200	101753400	E58
chr3	101753400	101753600	E57
chr3	101753600	101753800	E58
chr3	101753800	101754000	E52
chr3	101754000	101754200	E58
chr3	101754200	101754400	E52
chr3	101754400	101754600	E58
chr3	101754600	101755200	E59
chr3	101755200	101755400	E61
chr3	101755400	101755600	E59
chr3	101755600	101755800	E60
chr3	101755800	101756000	E59
chr3	101756000	101756200	E62
chr3	101756200	101756400	E15
chr3	101756400	101756600	E62
chr3	101756600	101756800	E61
chr3	101756800	101757400	E63
chr3	101757400	101757600	E69
chr3	101757600	101758400	E63
chr3	101758400	101758600	E62
chr3	101758600	101758800	E41
chr3	101758800	101759000	E40
chr3	101759000	101759200	E16
chr3	101759200	101759400	E38
chr3	101759400	101760400	E82
chr3	101760400	101760600	E38
chr3	101760600	101762800	E74
chr3	101762800	101763000	E81
chr3	101763000	101763200	E74
chr3	101763200	101763400	E72
chr3	101763400	101763800	E74
chr3	101763800	101764000	E44
chr3	101764000	101764200	E72
chr3	101764200	101764400	E71
chr3	101764400	101766000	E74
chr3	101766000	101766200	E71
chr3	101766200	101766400	E48
chr3	101766400	101767000	E74
chr3	101767000	101767200	E13
chr3	101767200	101768200	E82
chr3	101768200	101768400	E7
chr3	101768400	101769600	E82
chr3	101769600	101769800	E44
chr3	101769800	101770000	E82
chr3	101770000	101770200	E13
chr3	101770200	101770800	E82
chr3	101770800	101771000	E74
chr3	101771000	101771200	E12
chr3	101771200	101771400	E82
chr3	101771400	101771600	E44
chr3	101771600	101772000	E12
chr3	101772000	101772200	E11
chr3	101772200	101772400	E12
chr3	101772400	101772600	E25
chr3	101772600	101773200	E12
chr3	101773200	101775400	E82
chr3	101775400	101775800	E16
chr3	101775800	101776000	E40
chr3	101776000	101776200	E61
chr3	101776200	101776600	E64
chr3	101776600	101777000	E61
chr3	101777000	101777400	E64
chr3	101777400	101777800	E63
chr3	101777800	101778200	E64
chr3	101778200	101778400	E67
chr3	101778400	101779600	E64
chr3	101779600	101779800	E63
chr3	101779800	101780000	E64
chr3	101780000	101780200	E61
chr3	101780200	101780400	E62
chr3	101780400	101780600	E40
chr3	101780600	101781000	E13
chr3	101781000	101781800	E82
chr3	101781800	101782000	E13
chr3	101782000	101783200	E82
chr3	101783200	101783400	E56
chr3	101783400	101784600	E82
chr3	101784600	101784800	E77
chr3	101784800	101785000	E37
chr3	101785000	101788000	E74
chr3	101788000	101788200	E37
chr3	101788200	101788400	E36
chr3	101788400	101788800	E55
chr3	101788800	101789000	E71
chr3	101789000	101789600	E74
chr3	101789600	101790200	E82
chr3	101790200	101790400	E8
chr3	101790400	101790600	E50
chr3	101790600	101791000	E34
chr3	101791000	101791200	E82
chr3	101791200	101791400	E44
chr3	101791400	101792800	E82
chr3	101792800	101793200	E38
chr3	101793200	101793400	E55
chr3	101793400	101793600	E38
chr3	101793600	101793800	E55
chr3	101793800	101794000	E38
chr3	101794000	101794200	E82
chr3	101794200	101794400	E48
chr3	101794400	101795400	E74
chr3	101795400	101795600	E38
chr3	101795600	101796000	E48
chr3	101796000	101796600	E74
chr3	101796600	101796800	E82
chr3	101796800	101797200	E38
chr3	101797200	101797400	E35
chr3	101797400	101797600	E42
chr3	101797600	101797800	E40
chr3	101797800	101798000	E58
chr3	101798000	101798200	E60
chr3	101798200	101798400	E59
chr3	101798400	101798600	E42
chr3	101798600	101798800	E52
chr3	101798800	101799000	E35
chr3	101799000	101799400	E37
chr3	101799400	101799600	E54
chr3	101799600	101799800	E38
chr3	101799800	101800200	E55
chr3	101800200	101800400	E38
chr3	101800400	101800600	E7
chr3	101800600	101800800	E38
chr3	101800800	101801000	E54
chr3	101801000	101801200	E38
chr3	101801200	101802000	E82
chr3	101802000	101802200	E7
chr3	101802200	101802400	E9
chr3	101802400	101802600	E50
chr3	101802600	101802800	E34
chr3	101802800	101803000	E7
chr3	101803000	101803200	E13
chr3	101803200	101803400	E38
chr3	101803400	101803800	E36
chr3	101803800	101804000	E37
chr3	101804000	101804200	E53
chr3	101804200	101804400	E35
chr3	101804400	101804600	E34
chr3	101804600	101804800	E56
chr3	101804800	101805000	E31
chr3	101805000	101805200	E48
chr3	101805200	101805400	E38
chr3	101805400	101805600	E31
chr3	101805600	101805800	E38
chr3	101805800	101806000	E48
chr3	101806000	101806200	E74
chr3	101806200	101806400	E46
chr3	101806400	101806600	E72
chr3	101806600	101811400	E74
chr3	101811400	101811600	E45
chr3	101811600	101811800	E44
chr3	101811800	101812000	E45
chr3	101812000	101812600	E7
chr3	101812600	101812800	E13
chr3	101812800	101814600	E82
chr3	101814600	101815000	E83
chr3	101815000	101815200	E82
chr3	101815200	101815400	E32
chr3	101815400	101815600	E31
chr3	101815600	101815800	E82
chr3	101815800	101816200	E74
chr3	101816200	101816400	E45
chr3	101816400	101818000	E74
chr3	101818000	101818200	E48
chr3	101818200	101821200	E74
chr3	101821200	101821400	E46
chr3	101821400	101822400	E74
chr3	101822400	101822600	E72
chr3	101822600	101824000	E74
chr3	101824000	101824200	E72
chr3	101824200	101827200	E74
chr3	101827200	101827400	E6
chr3	101827400	101827600	E44
chr3	101827600	101828800	E74
chr3	101828800	101829000	E72
chr3	101829000	101832400	E74
chr3	101832400	101832600	E72
chr3	101832600	101833800	E74
chr3	101833800	101834000	E13
chr3	101834000	101834200	E7
chr3	101834200	101834400	E82
chr3	101834400	101834600	E74
chr3	101834600	101834800	E79
chr3	101834800	101836000	E74
chr3	101836000	101836200	E13
chr3	101836200	101836400	E82
chr3	101836400	101836600	E48
chr3	101836600	101838200	E74
chr3	101838200	101838400	E45
chr3	101838400	101839400	E74
chr3	101839400	101839600	E46
chr3	101839600	101840000	E74
chr3	101840000	101840200	E48
chr3	101840200	101842000	E74
chr3	101842000	101842200	E48
chr3	101842200	101842600	E74
chr3	101842600	101842800	E72
chr3	101842800	101844000	E74
chr3	101844000	101844200	E71
chr3	101844200	101844400	E77
chr3	101844400	101844600	E72
chr3	101844600	101847400	E74
chr3	101847400	101847600	E71
chr3	101847600	101847800	E45
chr3	101847800	101848000	E48
chr3	101848000	101848200	E37
chr3	101848200	101848400	E55
chr3	101848400	101848600	E37
chr3	101848600	101848800	E36
chr3	101848800	101849000	E38
chr3	101849000	101849200	E33
chr3	101849200	101849400	E31
chr3	101849400	101849600	E38
chr3	101849600	101850000	E55
chr3	101850000	101852400	E74
chr3	101852400	101852600	E72
chr3	101852600	101853800	E74
chr3	101853800	101854000	E37
chr3	101854000	101854400	E53
chr3	101854400	101854600	E25
chr3	101854600	101854800	E53
chr3	101854800	101855200	E37
chr3	101855200	101855600	E54
chr3	101855600	101856000	E55
chr3	101856000	101856200	E54
chr3	101856200	101861000	E74
chr3	101861000	101861200	E72
chr3	101861200	101862000	E74
chr3	101862000	101862200	E72
chr3	101862200	101862400	E48
chr3	101862400	101864600	E74
chr3	101864600	101864800	E46
chr3	101864800	101868800	E74
chr3	101868800	101869000	E48
chr3	101869000	101869200	E74
chr3	101869200	101869400	E45
chr3	101869400	101870200	E74
chr3	101870200	101870400	E82
chr3	101870400	101870600	E13
chr3	101870600	101871000	E82
chr3	101871000	101871200	E48
chr3	101871200	101873600	E74
chr3	101873600	101873800	E72
chr3	101873800	101874400	E74
chr3	101874400	101874600	E72
chr3	101874600	101874800	E74
chr3	101874800	101875000	E72
chr3	101875000	101877600	E74
chr3	101877600	101877800	E45
chr3	101877800	101878000	E55
chr3	101878000	101878400	E54
chr3	101878400	101878600	E55
chr3	101878600	101879000	E54
chr3	101879000	101879200	E53
chr3	101879200	101879400	E55
chr3	101879400	101879600	E38
chr3	101879600	101880400	E82
chr3	101880400	101881200	E74
chr3	101881200	101881400	E46
chr3	101881400	101881600	E74
chr3	101881600	101881800	E45
chr3	101881800	101882000	E48
chr3	101882000	101882200	E55
chr3	101882200	101882400	E38
chr3	101882400	101882600	E44
chr3	101882600	101884000	E74
chr3	101884000	101884200	E46
chr3	101884200	101885600	E74
chr3	101885600	101885800	E13
chr3	101885800	101888200	E74
chr3	101888200	101888600	E72
chr3	101888600	101892200	E74
chr3	101892200	101892400	E72
chr3	101892400	101894400	E74
chr3	101894400	101894600	E53
chr3	101894600	101895000	E55
chr3	101895000	101895200	E54
chr3	101895200	101895400	E55
chr3	101895400	101895600	E37
chr3	101895600	101895800	E54
chr3	101895800	101897000	E55
chr3	101897000	101897200	E54
chr3	101897200	101897400	E53
chr3	101897400	101897600	E36
chr3	101897600	101897800	E34
chr3	101897800	101898000	E43
chr3	101898000	101898200	E51
chr3	101898200	101898600	E85
chr3	101898600	101898800	E51
chr3	101898800	101899000	E28
chr3	101899000	101899200	E85
chr3	101899200	101899400	E67
chr3	101899400	101899600	E51
chr3	101899600	101899800	E4
chr3	101899800	101900000	E5
chr3	101900000	101900200	E8
chr3	101900200	101900400	E6
chr3	101900400	101900600	E5
chr3	101900600	101901000	E6
chr3	101901000	101901200	E5
chr3	101901200	101901400	E6
chr3	101901400	101901800	E82
chr3	101901800	101905000	E74
chr3	101905000	101905200	E48
chr3	101905200	101905800	E74
chr3	101905800	101906000	E72
chr3	101906000	101907600	E74
chr3	101907600	101907800	E72
chr3	101907800	101909400	E74
chr3	101909400	101909600	E72
chr3	101909600	101910400	E74
chr3	101910400	101910600	E46
chr3	101910600	101911400	E74
chr3	101911400	101911600	E44
chr3	101911600	101912000	E55
chr3	101912000	101912200	E37
chr3	101912200	101912400	E53
chr3	101912400	101912600	E34
chr3	101912600	101912800	E32
chr3	101912800	101913000	E53
chr3	101913000	101913200	E54
chr3	101913200	101913600	E42
chr3	101913600	101913800	E33
chr3	101913800	101914200	E42
chr3	101914200	101914400	E40
chr3	101914400	101914600	E13
chr3	101914600	101916600	E74
chr3	101916600	101916800	E13
chr3	101916800	101918000	E74
chr3	101918000	101918200	E72
chr3	101918200	101919600	E74
chr3	101919600	101919800	E72
chr3	101919800	101921800	E74
chr3	101921800	101922000	E48
chr3	101922000	101924000	E74
chr3	101924000	101924200	E45
chr3	101924200	101926800	E74
chr3	101926800	101927000	E46
chr3	101927000	101930400	E74
chr3	101930400	101930600	E72
chr3	101930600	101931000	E74
chr3	101931000	101931200	E72
chr3	101931200	101933600	E74
chr3	101933600	101933800	E46
chr3	101933800	101934200	E74
chr3	101934200	101934400	E71
chr3	101934400	101938600	E74
chr3	101938600	101938800	E72
chr3	101938800	101939000	E74
chr3	101939000	101939200	E44
chr3	101939200	101939400	E5
chr3	101939400	101940400	E82
chr3	101940400	101941000	E74
chr3	101941000	101941400	E82
chr3	101941400	101941600	E38
chr3	101941600	101941800	E52
chr3	101941800	101942000	E54
chr3	101942000	101942200	E36
chr3	101942200	101942400	E37
chr3	101942400	101943000	E56
chr3	101943000	101943200	E7
chr3	101943200	101944000	E82
chr3	101944000	101944200	E13
chr3	101944200	101946800	E74
chr3	101946800	101947000	E37
chr3	101947000	101947400	E55
chr3	101947400	101947600	E38
chr3	101947600	101948000	E82
chr3	101948000	101948200	E7
chr3	101948200	101948600	E39
chr3	101948600	101948800	E42
chr3	101948800	101949000	E34
chr3	101949000	101949200	E36
chr3	101949200	101949400	E40
chr3	101949400	101949600	E57
chr3	101949600	101949800	E16
chr3	101949800	101950000	E56
chr3	101950000	101950200	E82
chr3	101950200	101951200	E74
chr3	101951200	101951400	E54
chr3	101951400	101951800	E55
chr3	101951800	101952200	E53
chr3	101952200	101952600	E42
chr3	101952600	101952800	E33
chr3	101952800	101953000	E34
chr3	101953000	101953200	E33
chr3	101953200	101953400	E34
chr3	101953400	101953600	E35
chr3	101953600	101954000	E53
chr3	101954000	101954600	E54
chr3	101954600	101954800	E37
chr3	101954800	101957400	E74
chr3	101957400	101957600	E46
chr3	101957600	101959800	E74
chr3	101959800	101960000	E72
chr3	101960000	101964800	E73
chr3	101964800	101965000	E47
chr3	101965000	101969400	E73
chr3	101969400	101969600	E72
chr3	101969600	101970000	E74
chr3	101970000	101970200	E72
chr3	101970200	101971600	E74
chr3	101971600	101971800	E47
chr3	101971800	101975800	E73
chr3	101975800	101976000	E72
chr3	101976000	101976600	E74
chr3	101976600	101976800	E55
chr3	101976800	101977000	E74
chr3	101977000	101977200	E71
chr3	101977200	101977400	E55
chr3	101977400	101977600	E54
chr3	101977600	101977800	E33
chr3	101977800	101978000	E37
chr3	101978000	101978200	E54
chr3	101978200	101982600	E74
chr3	101982600	101982800	E46
chr3	101982800	101984400	E74
chr3	101984400	101984600	E54
chr3	101984600	101985000	E53
chr3	101985000	101985200	E54
chr3	101985200	101988600	E74
chr3	101988600	101988800	E72
chr3	101988800	101989400	E74
chr3	101989400	101989600	E72
chr3	101989600	102003800	E73
chr3	102003800	102004000	E47
chr3	102004000	102006800	E73
chr3	102006800	102007000	E75
chr3	102007000	102017800	E73
chr3	102017800	102018400	E83
chr3	102018400	102018600	E16
chr3	102018600	102018800	E83
chr3	102018800	102019200	E82
chr3	102019200	102019400	E13
chr3	102019400	102020600	E82
chr3	102020600	102023000	E74
chr3	102023000	102023200	E46
chr3	102023200	102027200	E74
chr3	102027200	102027400	E72
chr3	102027400	102028600	E74
chr3	102028600	102028800	E44
chr3	102028800	102030600	E74
chr3	102030600	102030800	E71
chr3	102030800	102031000	E74
chr3	102031000	102031200	E72
chr3	102031200	102035200	E74
chr3	102035200	102035400	E54
chr3	102035400	102035600	E37
chr3	102035600	102035800	E38
chr3	102035800	102046200	E74
chr3	102046200	102046400	E81
chr3	102046400	102049000	E74
chr3	102049000	102049400	E72
chr3	102049400	102052600	E73
chr3	102052600	102052800	E47
chr3	102052800	102059000	E73
chr3	102059000	102059200	E45
chr3	102059200	102062400	E74
chr3	102062400	102062600	E72
chr3	102062600	102064600	E74
chr3	102064600	102064800	E72
chr3	102064800	102065000	E74
chr3	102065000	102065200	E48
chr3	102065200	102066000	E74
chr3	102066000	102066200	E72
chr3	102066200	102071600	E74
chr3	102071600	102072000	E82
chr3	102072000	102072800	E83
chr3	102072800	102073400	E82
chr3	102073400	102083800	E73
chr3	102083800	102084000	E72
chr3	102084000	102085800	E74
chr3	102085800	102086000	E72
chr3	102086000	102086800	E74
chr3	102086800	102087000	E72
chr3	102087000	102087200	E74
chr3	102087200	102087400	E72
chr3	102087400	102089800	E74
chr3	102089800	102090000	E13
chr3	102090000	102097000	E74
chr3	102097000	102097200	E72
chr3	102097200	102097600	E74
chr3	102097600	102097800	E76
chr3	102097800	102098000	E48
chr3	102098000	102098400	E74
chr3	102098400	102098600	E72
chr3	102098600	102125000	E73
chr3	102125000	102125200	E72
chr3	102125200	102126800	E74
chr3	102126800	102127000	E75
chr3	102127000	102127200	E81
chr3	102127200	102129600	E74
chr3	102129600	102129800	E79
chr3	102129800	102131400	E74
chr3	102131400	102131600	E75
chr3	102131600	102132200	E74
chr3	102132200	102132400	E72
chr3	102132400	102134000	E74
chr3	102134000	102134200	E25
chr3	102134200	102134800	E23
chr3	102134800	102135000	E25
chr3	102135000	102137600	E74
chr3	102137600	102137800	E46
chr3	102137800	102142400	E74
chr3	102142400	102142600	E73
chr3	102142600	102145600	E74
chr3	102145600	102145800	E81
chr3	102145800	102148200	E74
chr3	102148200	102148400	E46
chr3	102148400	102151200	E73
chr3	102151200	102151400	E47
chr3	102151400	102159400	E73
chr3	102159400	102159600	E46
chr3	102159600	102163000	E74
chr3	102163000	102163200	E46
chr3	102163200	102163400	E72
chr3	102163400	102171800	E73
chr3	102171800	102172000	E47
chr3	102172000	102186200	E73
chr3	102186200	102186400	E74
chr3	102186400	102186600	E77
chr3	102186600	102187200	E82
chr3	102187200	102187400	E13
chr3	102187400	102196800	E73
chr3	102196800	102197000	E72
chr3	102197000	102197800	E74
chr3	102197800	102199600	E73
chr3	102199600	102199800	E82
chr3	102199800	102200000	E83
chr3	102200000	102200400	E25
chr3	102200400	102204400	E74
chr3	102204400	102204600	E72
chr3	102204600	102222000	E73
chr3	102222000	102222200	E47
chr3	102222200	102229800	E73
chr3	102229800	102230000	E72
chr3	102230000	102237400	E74
chr3	102237400	102237600	E48
chr3	102237600	102240000	E74
chr3	102240000	102240200	E72
chr3	102240200	102243600	E74
chr3	102243600	102244200	E55
chr3	102244200	102244400	E54
chr3	102244400	102244600	E53
chr3	102244600	102244800	E37
chr3	102244800	102245000	E36
chr3	102245000	102245200	E54
chr3	102245200	102245400	E74
chr3	102245400	102245600	E72
chr3	102245600	102271400	E73
chr3	102271400	102271600	E72
chr3	102271600	102282800	E73
chr3	102282800	102283000	E83
chr3	102283000	102283600	E73
chr3	102283600	102285000	E74
chr3	102285000	102285200	E76
chr3	102285200	102285400	E74
chr3	102285400	102285600	E73
chr3	102285600	102289200	E74
chr3	102289200	102289400	E71
chr3	102289400	102305800	E73
chr3	102305800	102306000	E46
chr3	102306000	102314400	E73
chr3	102314400	102314600	E47
chr3	102314600	102323800	E73
chr3	102323800	102324200	E47
chr3	102324200	102327000	E73
chr3	102327000	102327200	E72
chr3	102327200	102328000	E74
chr3	102328000	102328200	E54
chr3	102328200	102328600	E55
chr3	102328600	102329000	E54
chr3	102329000	102333200	E74
chr3	102333200	102333400	E81
chr3	102333400	102336600	E74
chr3	102336600	102336800	E46
chr3	102336800	102344800	E73
chr3	102344800	102345000	E45
chr3	102345000	102345200	E38
chr3	102345200	102345400	E48
chr3	102345400	102347200	E74
chr3	102347200	102347400	E45
chr3	102347400	102348200	E74
chr3	102348200	102348400	E72
chr3	102348400	102360400	E73
chr3	102360400	102360600	E47
chr3	102360600	102370600	E73
chr3	102370600	102370800	E47
chr3	102370800	102374800	E73
chr3	102374800	102375000	E46
chr3	102375000	102377800	E74
chr3	102377800	102378000	E72
chr3	102378000	102379400	E74
chr3	102379400	102379600	E72
chr3	102379600	102380800	E74
chr3	102380800	102381000	E77
chr3	102381000	102382000	E74
chr3	102382000	102382200	E80
chr3	102382200	102383000	E74
chr3	102383000	102383200	E72
chr3	102383200	102392000	E73
chr3	102392000	102392200	E72
chr3	102392200	102392400	E74
chr3	102392400	102392600	E45
chr3	102392600	102392800	E82
chr3	102392800	102393000	E25
chr3	102393000	102393800	E74
chr3	102393800	102394000	E72
chr3	102394000	102405600	E73
chr3	102405600	102405800	E47
chr3	102405800	102409000	E73
chr3	102409000	102409200	E72
chr3	102409200	102411200	E74
chr3	102411200	102411400	E77
chr3	102411400	102412200	E82
chr3	102412200	102415000	E74
chr3	102415000	102415200	E72
chr3	102415200	102417000	E74
chr3	102417000	102417200	E72
chr3	102417200	102419800	E74
chr3	102419800	102420000	E46
chr3	102420000	102420200	E72
chr3	102420200	102423400	E74
chr3	102423400	102423600	E72
chr3	102423600	102432000	E73
chr3	102432000	102432200	E72
chr3	102432200	102432800	E74
chr3	102432800	102433000	E55
chr3	102433000	102433200	E37
chr3	102433200	102433600	E54
chr3	102433600	102433800	E32
chr3	102433800	102434000	E33
chr3	102434000	102434400	E25
chr3	102434400	102434800	E84
chr3	102434800	102435000	E54
chr3	102435000	102435400	E55
chr3	102435400	102435800	E54
chr3	102435800	102436200	E55
chr3	102436200	102437400	E74
chr3	102437400	102437600	E46
chr3	102437600	102446800	E73
chr3	102446800	102447000	E72
chr3	102447000	102447400	E74
chr3	102447400	102448000	E55
chr3	102448000	102448200	E54
chr3	102448200	102448600	E55
chr3	102448600	102448800	E44
chr3	102448800	102453400	E74
chr3	102453400	102453600	E48
chr3	102453600	102454200	E74
chr3	102454200	102454400	E72
chr3	102454400	102459400	E74
chr3	102459400	102459600	E72
chr3	102459600	102459800	E74
chr3	102459800	102460000	E72
chr3	102460000	102460400	E73
chr3	102460400	102460600	E47
chr3	102460600	102473600	E73
chr3	102473600	102473800	E72
chr3	102473800	102475600	E74
chr3	102475600	102475800	E48
chr3	102475800	102477400	E74
chr3	102477400	102477600	E45
chr3	102477600	102479600	E74
chr3	102479600	102479800	E72
chr3	102479800	102481000	E74
chr3	102481000	102481200	E46
chr3	102481200	102486400	E73
chr3	102486400	102486600	E47
chr3	102486600	102507000	E73
chr3	102507000	102507200	E47
chr3	102507200	102522600	E73
chr3	102522600	102522800	E47
chr3	102522800	102533200	E73
chr3	102533200	102533400	E46
chr3	102533400	102544000	E73
chr3	102544000	102544200	E46
chr3	102544200	102544400	E74
chr3	102544400	102544600	E80
chr3	102544600	102544800	E74
chr3	102544800	102545000	E72
chr3	102545000	102545400	E74
chr3	102545400	102545600	E71
chr3	102545600	102546000	E74
chr3	102546000	102546200	E72
chr3	102546200	102546400	E74
chr3	102546400	102546800	E48
chr3	102546800	102553400	E74
chr3	102553400	102553800	E82
chr3	102553800	102554000	E38
chr3	102554000	102557200	E74
chr3	102557200	102557400	E72
chr3	102557400	102576400	E73
chr3	102576400	102576600	E72
chr3	102576600	102580600	E74
chr3	102580600	102580800	E48
chr3	102580800	102581000	E45
chr3	102581000	102581200	E38
chr3	102581200	102581600	E44
chr3	102581600	102581800	E82
chr3	102581800	102582000	E38
chr3	102582000	102582200	E55
chr3	102582200	102582400	E48
chr3	102582400	102585000	E74
chr3	102585000	102585200	E49
chr3	102585200	102585400	E5
chr3	102585400	102585800	E82
chr3	102585800	102586000	E44
chr3	102586000	102586200	E5
chr3	102586200	102586400	E6
chr3	102586400	102586600	E82
chr3	102586600	102591600	E74
chr3	102591600	102591800	E78
chr3	102591800	102593000	E74
chr3	102593000	102593200	E72
chr3	102593200	102598000	E74
chr3	102598000	102598200	E46
chr3	102598200	102605600	E74
chr3	102605600	102605800	E72
chr3	102605800	102608200	E74
chr3	102608200	102608400	E72
chr3	102608400	102610600	E74
chr3	102610600	102610800	E25
chr3	102610800	102625200	E73
chr3	102625200	102625400	E47
chr3	102625400	102627000	E73
chr3	102627000	102627200	E47
chr3	102627200	102650000	E73
chr3	102650000	102650200	E72
chr3	102650200	102652200	E74
chr3	102652200	102652400	E72
chr3	102652400	102652600	E74
chr3	102652600	102652800	E44
chr3	102652800	102653000	E77
chr3	102653000	102655600	E74
chr3	102655600	102655800	E72
chr3	102655800	102662200	E73
chr3	102662200	102662400	E72
chr3	102662400	102663800	E74
chr3	102663800	102664000	E72
chr3	102664000	102664200	E74
chr3	102664200	102664400	E72
chr3	102664400	102665200	E74
chr3	102665200	102665600	E72
chr3	102665600	102671600	E74
chr3	102671600	102672400	E73
chr3	102672400	102672600	E74
chr3	102672600	102672800	E73
chr3	102672800	102673000	E72
chr3	102673000	102687200	E73
chr3	102687200	102687400	E46
chr3	102687400	102689600	E73
chr3	102689600	102689800	E79
chr3	102689800	102691200	E74
chr3	102691200	102691400	E72
chr3	102691400	102691800	E74
chr3	102691800	102692000	E72
chr3	102692000	102699600	E73
chr3	102699600	102700000	E72
chr3	102700000	102701400	E74
chr3	102701400	102701600	E77
chr3	102701600	102706400	E74
chr3	102706400	102706600	E72
chr3	102706600	102711200	E74
chr3	102711200	102711400	E71
chr3	102711400	102721400	E73
chr3	102721400	102721600	E71
chr3	102721600	102727000	E74
chr3	102727000	102727200	E48
chr3	102727200	102727400	E72
chr3	102727400	102727600	E44
chr3	102727600	102728600	E74
chr3	102728600	102728800	E48
chr3	102728800	102729600	E74
chr3	102729600	102729800	E72
chr3	102729800	102734000	E74
chr3	102734000	102734200	E78
chr3	102734200	102735600	E74
chr3	102735600	102735800	E46
chr3	102735800	102736000	E72
chr3	102736000	102738400	E74
chr3	102738400	102738600	E48
chr3	102738600	102741400	E74
chr3	102741400	102741600	E48
chr3	102741600	102743200	E74
chr3	102743200	102743400	E72
chr3	102743400	102743800	E74
chr3	102743800	102744000	E72
chr3	102744000	102745600	E74
chr3	102745600	102745800	E82
chr3	102745800	102746000	E7
chr3	102746000	102746600	E82
chr3	102746600	102746800	E6
chr3	102746800	102747000	E7
chr3	102747000	102747800	E82
chr3	102747800	102748200	E7
chr3	102748200	102748400	E82
chr3	102748400	102758200	E73
chr3	102758200	102758400	E71
chr3	102758400	102769600	E73
chr3	102769600	102769800	E49
chr3	102769800	102771800	E74
chr3	102771800	102772000	E72
chr3	102772000	102773000	E74
chr3	102773000	102773200	E79
chr3	102773200	102781400	E74
chr3	102781400	102782800	E82
chr3	102782800	102783000	E83
chr3	102783000	102791400	E73
chr3	102791400	102791800	E74
chr3	102791800	102792000	E72
chr3	102792000	102794200	E74
chr3	102794200	102794600	E82
chr3	102794600	102794800	E5
chr3	102794800	102795000	E6
chr3	102795000	102795200	E7
chr3	102795200	102795400	E82
chr3	102795400	102795600	E83
chr3	102795600	102795800	E6
chr3	102795800	102796400	E82
chr3	102796400	102796600	E45
chr3	102796600	102796800	E82
chr3	102796800	102797000	E44
chr3	102797000	102797400	E7
chr3	102797400	102797800	E82
chr3	102797800	102798000	E7
chr3	102798000	102799200	E82
chr3	102799200	102799400	E6
chr3	102799400	102799600	E82
chr3	102799600	102799800	E77
chr3	102799800	102802200	E74
chr3	102802200	102802400	E82
chr3	102802400	102802800	E6
chr3	102802800	102803000	E13
chr3	102803000	102803200	E12
chr3	102803200	102803400	E83
chr3	102803400	102803800	E12
chr3	102803800	102804000	E11
chr3	102804000	102804200	E10
chr3	102804200	102804400	E8
chr3	102804400	102804600	E5
chr3	102804600	102804800	E3
chr3	102804800	102805000	E9
chr3	102805000	102805600	E12
chr3	102805600	102805800	E7
chr3	102805800	102806400	E82
chr3	102806400	102806600	E83
chr3	102806600	102806800	E12
chr3	102806800	102807000	E83
chr3	102807000	102807600	E22
chr3	102807600	102808000	E83
chr3	102808000	102808600	E82
chr3	102808600	102809200	E74
chr3	102809200	102809400	E46
chr3	102809400	102814400	E74
chr3	102814400	102814600	E72
chr3	102814600	102815000	E74
chr3	102815000	102815200	E72
chr3	102815200	102817000	E74
chr3	102817000	102817200	E72
chr3	102817200	102825800	E74
chr3	102825800	102826000	E25
chr3	102826000	102829600	E74
chr3	102829600	102830000	E82
chr3	102830000	102832200	E74
chr3	102832200	102832600	E46
chr3	102832600	102833400	E74
chr3	102833400	102833600	E46
chr3	102833600	102836400	E74
chr3	102836400	102836600	E48
chr3	102836600	102839200	E74
chr3	102839200	102839400	E13
chr3	102839400	102840200	E82
chr3	102840200	102840400	E6
chr3	102840400	102840800	E82
chr3	102840800	102841000	E6
chr3	102841000	102842200	E82
chr3	102842200	102842400	E6
chr3	102842400	102842600	E12
chr3	102842600	102842800	E13
chr3	102842800	102843000	E82
chr3	102843000	102843200	E7
chr3	102843200	102843600	E8
chr3	102843600	102843800	E4
chr3	102843800	102844000	E9
chr3	102844000	102844400	E4
chr3	102844400	102844600	E3
chr3	102844600	102845000	E2
chr3	102845000	102845200	E65
chr3	102845200	102845400	E1
chr3	102845400	102845800	E2
chr3	102845800	102846000	E3
chr3	102846000	102846200	E66
chr3	102846200	102846600	E1
chr3	102846600	102846800	E10
chr3	102846800	102847000	E8
chr3	102847000	102847200	E10
chr3	102847200	102847400	E3
chr3	102847400	102847600	E11
chr3	102847600	102847800	E8
chr3	102847800	102848000	E40
chr3	102848000	102849800	E82
chr3	102849800	102850000	E6
chr3	102850000	102851600	E82
chr3	102851600	102851800	E6
chr3	102851800	102852600	E50
chr3	102852600	102852800	E6
chr3	102852800	102853000	E8
chr3	102853000	102853200	E3
chr3	102853200	102853400	E41
chr3	102853400	102853600	E5
chr3	102853600	102854000	E3
chr3	102854000	102854200	E4
chr3	102854200	102854800	E3
chr3	102854800	102855000	E4
chr3	102855000	102855200	E41
chr3	102855200	102855600	E3
chr3	102855600	102855800	E4
chr3	102855800	102856000	E3
chr3	102856000	102856200	E4
chr3	102856200	102856400	E8
chr3	102856400	102856600	E82
chr3	102856600	102856800	E13
chr3	102856800	102857200	E74
chr3	102857200	102857400	E46
chr3	102857400	102857800	E74
chr3	102857800	102862600	E73
chr3	102862600	102862800	E72
chr3	102862800	102866000	E74
chr3	102866000	102866200	E46
chr3	102866200	102875400	E74
chr3	102875400	102875600	E72
chr3	102875600	102876200	E74
chr3	102876200	102876400	E48
chr3	102876400	102876600	E74
chr3	102876600	102877600	E82
chr3	102877600	102877800	E6
chr3	102877800	102878000	E13
chr3	102878000	102878200	E82
chr3	102878200	102878400	E48
chr3	102878400	102878600	E72
chr3	102878600	102879600	E74
chr3	102879600	102880000	E48
chr3	102880000	102882800	E74
chr3	102882800	102883000	E81
chr3	102883000	102883200	E72
chr3	102883200	102883400	E44
chr3	102883400	102884000	E82
chr3	102884000	102884200	E13
chr3	102884200	102884800	E74
chr3	102884800	102885000	E79
chr3	102885000	102886000	E74
chr3	102886000	102886200	E38
chr3	102886200	102886400	E58
chr3	102886400	102886600	E70
chr3	102886600	102886800	E8
chr3	102886800	102887000	E50
chr3	102887000	102887200	E4
chr3	102887200	102887400	E50
chr3	102887400	102887600	E5
chr3	102887600	102887800	E13
chr3	102887800	102888000	E8
chr3	102888000	102888200	E9
chr3	102888200	102888400	E7
chr3	102888400	102888600	E82
chr3	102888600	102888800	E7
chr3	102888800	102889000	E5
chr3	102889000	102889200	E8
chr3	102889200	102889400	E4
chr3	102889400	102889600	E8
chr3	102889600	102889800	E9
chr3	102889800	102890200	E3
chr3	102890200	102890400	E10
chr3	102890400	102890600	E11
chr3	102890600	102890800	E13
chr3	102890800	102891000	E8
chr3	102891000	102891200	E44
chr3	102891200	102891800	E82
chr3	102891800	102892000	E25
chr3	102892000	102892800	E12
chr3	102892800	102893400	E83
chr3	102893400	102893600	E82
chr3	102893600	102893800	E13
chr3	102893800	102895600	E74
chr3	102895600	102896000	E72
chr3	102896000	102896400	E74
chr3	102896400	102896800	E82
chr3	102896800	102897000	E5
chr3	102897000	102897200	E8
chr3	102897200	102897400	E50
chr3	102897400	102897600	E4
chr3	102897600	102897800	E13
chr3	102897800	102898200	E82
chr3	102898200	102901200	E74
chr3	102901200	102901400	E72
chr3	102901400	102901600	E74
chr3	102901600	102901800	E78
chr3	102901800	102908800	E73
chr3	102908800	102909000	E72
chr3	102909000	102911600	E74
chr3	102911600	102911800	E45
chr3	102911800	102914400	E74
chr3	102914400	102914600	E71
chr3	102914600	102916800	E74
chr3	102916800	102917600	E55
chr3	102917600	102921600	E74
chr3	102921600	102921800	E78
chr3	102921800	102922800	E74
chr3	102922800	102923000	E72
chr3	102923000	102927800	E74
chr3	102927800	102928000	E77
chr3	102928000	102928400	E74
chr3	102928400	102928600	E37
chr3	102928600	102928800	E7
chr3	102928800	102929000	E82
chr3	102929000	102929200	E6
chr3	102929200	102929400	E50
chr3	102929400	102929600	E38
chr3	102929600	102930000	E39
chr3	102930000	102930200	E48
chr3	102930200	102930600	E82
chr3	102930600	102930800	E48
chr3	102930800	102931400	E82
chr3	102931400	102931600	E5
chr3	102931600	102931800	E7
chr3	102931800	102932000	E5
chr3	102932000	102932400	E82
chr3	102932400	102932600	E7
chr3	102932600	102933600	E82
chr3	102933600	102933800	E74
chr3	102933800	102934000	E72
chr3	102934000	102936000	E74
chr3	102936000	102936400	E44
chr3	102936400	102936600	E35
chr3	102936600	102937000	E43
chr3	102937000	102937200	E32
chr3	102937200	102937400	E41
chr3	102937400	102937800	E51
chr3	102937800	102938000	E54
chr3	102938000	102938200	E53
chr3	102938200	102938400	E37
chr3	102938400	102939200	E74
chr3	102939200	102939400	E46
chr3	102939400	102945800	E73
chr3	102945800	102946000	E72
chr3	102946000	102947200	E74
chr3	102947200	102947400	E77
chr3	102947400	102948000	E74
chr3	102948000	102948200	E48
chr3	102948200	102950200	E74
chr3	102950200	102950400	E46
chr3	102950400	102950800	E74
chr3	102950800	102951000	E72
chr3	102951000	102956200	E74
chr3	102956200	102956400	E44
chr3	102956400	102957200	E74
chr3	102957200	102957400	E72
chr3	102957400	102960000	E74
chr3	102960000	102960200	E45
chr3	102960200	102965600	E74
chr3	102965600	102965800	E72
chr3	102965800	102966400	E74
chr3	102966400	102966600	E72
chr3	102966600	102971200	E74
chr3	102971200	102971400	E47
chr3	102971400	102973000	E74
chr3	102973000	102973200	E72
chr3	102973200	102979400	E74
chr3	102979400	102979600	E72
chr3	102979600	102980200	E74
chr3	102980200	102980400	E46
chr3	102980400	102991000	E73
chr3	102991000	102991200	E46
chr3	102991200	102991400	E73
chr3	102991400	102991600	E47
chr3	102991600	103005800	E73
chr3	103005800	103006000	E47
chr3	103006000	103011000	E73
chr3	103011000	103011200	E72
chr3	103011200	103030800	E73
chr3	103030800	103031000	E45
chr3	103031000	103031200	E72
chr3	103031200	103037200	E73
chr3	103037200	103037400	E47
chr3	103037400	103050400	E73
chr3	103050400	103050600	E72
chr3	103050600	103051200	E74
chr3	103051200	103051400	E46
chr3	103051400	103056000	E74
chr3	103056000	103056200	E48
chr3	103056200	103057600	E74
chr3	103057600	103057800	E46
chr3	103057800	103058000	E72
chr3	103058000	103058200	E74
chr3	103058200	103058400	E46
chr3	103058400	103060400	E74
chr3	103060400	103060600	E46
chr3	103060600	103063600	E74
chr3	103063600	103063800	E75
chr3	103063800	103065000	E73
chr3	103065000	103065200	E47
chr3	103065200	103066800	E73
chr3	103066800	103067000	E47
chr3	103067000	103067400	E73
chr3	103067400	103067600	E72
chr3	103067600	103076000	E73
chr3	103076000	103076200	E78
chr3	103076200	103083200	E74
chr3	103083200	103084000	E82
chr3	103084000	103084200	E13
chr3	103084200	103089600	E74
chr3	103089600	103089800	E46
chr3	103089800	103090000	E74
chr3	103090000	103090200	E80
chr3	103090200	103101000	E73
chr3	103101000	103101200	E72
chr3	103101200	103101400	E74
chr3	103101400	103101600	E72
chr3	103101600	103103200	E74
chr3	103103200	103103400	E46
chr3	103103400	103119200	E73
chr3	103119200	103119400	E79
chr3	103119400	103120600	E73
chr3	103120600	103120800	E79
chr3	103120800	103123800	E74
chr3	103123800	103124000	E72
chr3	103124000	103125000	E74
chr3	103125000	103125200	E46
chr3	103125200	103126000	E74
chr3	103126000	103126200	E72
chr3	103126200	103137400	E73
chr3	103137400	103137600	E72
chr3	103137600	103138400	E74
chr3	103138400	103138600	E48
chr3	103138600	103138800	E72
chr3	103138800	103139000	E74
chr3	103139000	103139200	E48
chr3	103139200	103141000	E74
chr3	103141000	103141200	E45
chr3	103141200	103142400	E74
chr3	103142400	103142600	E72
chr3	103142600	103155000	E73
chr3	103155000	103155200	E47
chr3	103155200	103169000	E73
chr3	103169000	103169200	E47
chr3	103169200	103173200	E73
chr3	103173200	103173400	E72
chr3	103173400	103173600	E46
chr3	103173600	103173800	E75
chr3	103173800	103191800	E73
chr3	103191800	103192000	E79
chr3	103192000	103195800	E74
chr3	103195800	103196000	E13
chr3	103196000	103197800	E74
chr3	103197800	103198000	E72
chr3	103198000	103202400	E74
chr3	103202400	103202600	E48
chr3	103202600	103203000	E74
chr3	103203000	103203200	E72
chr3	103203200	103203400	E74
chr3	103203400	103203600	E80
chr3	103203600	103206000	E74
chr3	103206000	103206200	E72
chr3	103206200	103207600	E74
chr3	103207600	103207800	E48
chr3	103207800	103208600	E74
chr3	103208600	103208800	E72
chr3	103208800	103210000	E73
chr3	103210000	103210200	E47
chr3	103210200	103214600	E73
chr3	103214600	103214800	E47
chr3	103214800	103217600	E73
chr3	103217600	103217800	E47
chr3	103217800	103223400	E73
chr3	103223400	103223600	E47
chr3	103223600	103230400	E73
chr3	103230400	103230600	E72
chr3	103230600	103231000	E74
chr3	103231000	103231200	E81
chr3	103231200	103231400	E74
chr3	103231400	103231600	E72
chr3	103231600	103231800	E46
chr3	103231800	103232000	E72
chr3	103232000	103232200	E74
chr3	103232200	103232400	E72
chr3	103232400	103254200	E73
chr3	103254200	103254400	E47
chr3	103254400	103263200	E73
chr3	103263200	103263400	E47
chr3	103263400	103269200	E73
chr3	103269200	103269400	E47
chr3	103269400	103270400	E73
chr3	103270400	103270600	E47
chr3	103270600	103272600	E73
chr3	103272600	103272800	E47
chr3	103272800	103285200	E73
chr3	103285200	103285400	E47
chr3	103285400	103289600	E73
chr3	103289600	103289800	E47
chr3	103289800	103290800	E73
chr3	103290800	103291000	E81
chr3	103291000	103291200	E48
chr3	103291200	103291600	E74
chr3	103291600	103291800	E72
chr3	103291800	103299400	E73
chr3	103299400	103299600	E72
chr3	103299600	103300800	E74
chr3	103300800	103301000	E72
chr3	103301000	103302600	E73
chr3	103302600	103302800	E47
chr3	103302800	103310200	E73
chr3	103310200	103310400	E47
chr3	103310400	103313800	E73
chr3	103313800	103314000	E72
chr3	103314000	103314800	E74
chr3	103314800	103315000	E72
chr3	103315000	103316200	E74
chr3	103316200	103316400	E75
chr3	103316400	103316600	E72
chr3	103316600	103317200	E74
chr3	103317200	103317400	E71
chr3	103317400	103317800	E74
chr3	103317800	103318000	E46
chr3	103318000	103326800	E73
chr3	103326800	103327000	E47
chr3	103327000	103350600	E73
chr3	103350600	103350800	E47
chr3	103350800	103355200	E73
chr3	103355200	103355400	E72
chr3	103355400	103355600	E47
chr3	103355600	103363200	E73
chr3	103363200	103363400	E46
chr3	103363400	103366800	E74
chr3	103366800	103367000	E72
chr3	103367000	103371200	E74
chr3	103371200	103371600	E72
chr3	103371600	103374000	E74
chr3	103374000	103374200	E45
chr3	103374200	103377000	E73
chr3	103377000	103377200	E47
chr3	103377200	103381600	E73
chr3	103381600	103381800	E46
chr3	103381800	103384800	E74
chr3	103384800	103385000	E44
chr3	103385000	103385800	E74
chr3	103385800	103386000	E72
chr3	103386000	103387000	E74
chr3	103387000	103388000	E73
chr3	103388000	103388200	E47
chr3	103388200	103393800	E73
chr3	103393800	103394000	E46
chr3	103394000	103398400	E74
chr3	103398400	103398600	E46
chr3	103398600	103402400	E74
chr3	103402400	103402600	E45
chr3	103402600	103402800	E77
chr3	103402800	103415800	E73
chr3	103415800	103416000	E47
chr3	103416000	103418400	E73
chr3	103418400	103418600	E72
chr3	103418600	103420200	E74
chr3	103420200	103420600	E72
chr3	103420600	103421800	E74
chr3	103421800	103422000	E80
chr3	103422000	103425400	E74
chr3	103425400	103425600	E13
chr3	103425600	103431200	E74
chr3	103431200	103431400	E72
chr3	103431400	103435600	E73
chr3	103435600	103435800	E47
chr3	103435800	103443200	E73
chr3	103443200	103443400	E72
chr3	103443400	103443600	E47
chr3	103443600	103445200	E73
chr3	103445200	103445400	E72
chr3	103445400	103478800	E73
chr3	103478800	103479000	E47
chr3	103479000	103482400	E73
chr3	103482400	103482600	E47
chr3	103482600	103510000	E73
chr3	103510000	103510200	E47
chr3	103510200	103518200	E73
chr3	103518200	103518400	E72
chr3	103518400	103519600	E74
chr3	103519600	103519800	E25
chr3	103519800	103520600	E74
chr3	103520600	103520800	E72
chr3	103520800	103521200	E74
chr3	103521200	103521400	E72
chr3	103521400	103521600	E47
chr3	103521600	103535400	E73
chr3	103535400	103535600	E79
chr3	103535600	103536000	E74
chr3	103536000	103537600	E73
chr3	103537600	103537800	E72
chr3	103537800	103546800	E73
chr3	103546800	103547000	E47
chr3	103547000	103549200	E73
chr3	103549200	103549400	E47
chr3	103549400	103551400	E73
chr3	103551400	103551600	E25
chr3	103551600	103558400	E73
chr3	103558400	103558600	E81
chr3	103558600	103563400	E74
chr3	103563400	103563600	E46
chr3	103563600	103569200	E74
chr3	103569200	103569400	E72
chr3	103569400	103570600	E74
chr3	103570600	103570800	E72
chr3	103570800	103572200	E74
chr3	103572200	103572400	E72
chr3	103572400	103573400	E74
chr3	103573400	103573600	E46
chr3	103573600	103574800	E74
chr3	103574800	103575200	E72
chr3	103575200	103592800	E73
chr3	103592800	103593000	E72
chr3	103593000	103595000	E74
chr3	103595000	103595200	E71
chr3	103595200	103595600	E74
chr3	103595600	103595800	E48
chr3	103595800	103600000	E74
chr3	103600000	103600200	E81
chr3	103600200	103603600	E74
chr3	103603600	103603800	E48
chr3	103603800	103604000	E74
chr3	103604000	103604200	E71
chr3	103604200	103608600	E74
chr3	103608600	103608800	E72
chr3	103608800	103613800	E74
chr3	103613800	103614000	E72
chr3	103614000	103620400	E73
chr3	103620400	103620600	E47
chr3	103620600	103623000	E73
chr3	103623000	103623200	E47
chr3	103623200	103627400	E73
chr3	103627400	103627600	E47
chr3	103627600	103630000	E73
chr3	103630000	103630200	E47
chr3	103630200	103632200	E73
chr3	103632200	103632400	E72
chr3	103632400	103633200	E74
chr3	103633200	103633400	E48
chr3	103633400	103633600	E79
chr3	103633600	103634800	E74
chr3	103634800	103635000	E45
chr3	103635000	103636000	E74
chr3	103636000	103636200	E76
chr3	103636200	103638600	E74
chr3	103638600	103639000	E72
chr3	103639000	103639200	E74
chr3	103639200	103639400	E46
chr3	103639400	103641400	E74
chr3	103641400	103641600	E72
chr3	103641600	103641800	E71
chr3	103641800	103643200	E74
chr3	103643200	103643400	E72
chr3	103643400	103643800	E74
chr3	103643800	103644000	E72
chr3	103644000	103645000	E73
chr3	103645000	103645200	E47
chr3	103645200	103652800	E73
chr3	103652800	103653000	E47
chr3	103653000	103665200	E73
chr3	103665200	103665400	E80
chr3	103665400	103666400	E74
chr3	103666400	103666600	E71
chr3	103666600	103666800	E72
chr3	103666800	103673400	E74
chr3	103673400	103673600	E48
chr3	103673600	103673800	E74
chr3	103673800	103674000	E48
chr3	103674000	103678800	E74
chr3	103678800	103679000	E13
chr3	103679000	103680400	E74
chr3	103680400	103680600	E72
chr3	103680600	103681200	E74
chr3	103681200	103681400	E82
chr3	103681400	103681600	E5
chr3	103681600	103681800	E6
chr3	103681800	103682000	E13
chr3	103682000	103682600	E82
chr3	103682600	103683000	E7
chr3	103683000	103684200	E82
chr3	103684200	103684600	E13
chr3	103684600	103684800	E6
chr3	103684800	103685200	E13
chr3	103685200	103685400	E8
chr3	103685400	103685600	E12
chr3	103685600	103685800	E9
chr3	103685800	103686200	E11
chr3	103686200	103686400	E9
chr3	103686400	103686800	E10
chr3	103686800	103687200	E2
chr3	103687200	103687400	E65
chr3	103687400	103687800	E1
chr3	103687800	103688000	E10
chr3	103688000	103688200	E1
chr3	103688200	103688600	E2
chr3	103688600	103689000	E11
chr3	103689000	103689200	E12
chr3	103689200	103689400	E9
chr3	103689400	103689600	E11
chr3	103689600	103689800	E12
chr3	103689800	103690000	E11
chr3	103690000	103690200	E12
chr3	103690200	103690400	E8
chr3	103690400	103690600	E6
chr3	103690600	103690800	E82
chr3	103690800	103691000	E13
chr3	103691000	103691800	E82
chr3	103691800	103692400	E13
chr3	103692400	103692600	E12
chr3	103692600	103693400	E83
chr3	103693400	103693600	E12
chr3	103693600	103693800	E82
chr3	103693800	103694000	E7
chr3	103694000	103694200	E83
chr3	103694200	103694600	E11
chr3	103694600	103694800	E3
chr3	103694800	103695000	E9
chr3	103695000	103695200	E11
chr3	103695200	103695400	E2
chr3	103695400	103695800	E1
chr3	103695800	103696200	E10
chr3	103696200	103696400	E1
chr3	103696400	103697200	E10
chr3	103697200	103697400	E3
chr3	103697400	103697600	E9
chr3	103697600	103697800	E83
chr3	103697800	103698000	E12
chr3	103698000	103699000	E82
chr3	103699000	103703400	E74
chr3	103703400	103703600	E13
chr3	103703600	103704400	E82
chr3	103704400	103704800	E83
chr3	103704800	103705400	E12
chr3	103705400	103705800	E82
chr3	103705800	103706000	E44
chr3	103706000	103708600	E74
chr3	103708600	103708800	E72
chr3	103708800	103709200	E74
chr3	103709200	103709400	E48
chr3	103709400	103713200	E74
chr3	103713200	103713400	E72
chr3	103713400	103714600	E74
chr3	103714600	103714800	E72
chr3	103714800	103717800	E74
chr3	103717800	103718000	E48
chr3	103718000	103718600	E74
chr3	103718600	103718800	E45
chr3	103718800	103729800	E73
chr3	103729800	103730000	E72
chr3	103730000	103734000	E73
chr3	103734000	103734200	E81
chr3	103734200	103755400	E73
chr3	103755400	103755600	E72
chr3	103755600	103758200	E74
chr3	103758200	103758400	E72
chr3	103758400	103758600	E78
chr3	103758600	103759200	E74
chr3	103759200	103759400	E72
chr3	103759400	103759600	E74
chr3	103759600	103759800	E48
chr3	103759800	103760000	E37
chr3	103760000	103760200	E35
chr3	103760200	103760400	E42
chr3	103760400	103760600	E38
chr3	103760600	103765800	E74
chr3	103765800	103766000	E46
chr3	103766000	103772000	E74
chr3	103772000	103772200	E46
chr3	103772200	103787600	E73
chr3	103787600	103787800	E47
chr3	103787800	103801200	E73
chr3	103801200	103801400	E72
chr3	103801400	103804800	E74
chr3	103804800	103805000	E72
chr3	103805000	103805400	E74
chr3	103805400	103805600	E71
chr3	103805600	103808800	E74
chr3	103808800	103809000	E72
chr3	103809000	103809200	E74
chr3	103809200	103809400	E73
chr3	103809400	103814200	E74
chr3	103814200	103814400	E72
chr3	103814400	103816000	E74
chr3	103816000	103816200	E45
chr3	103816200	103820800	E74
chr3	103820800	103821000	E75
chr3	103821000	103821200	E76
chr3	103821200	103821400	E38
chr3	103821400	103821800	E36
chr3	103821800	103822000	E71
chr3	103822000	103822600	E74
chr3	103822600	103822800	E72
chr3	103822800	103825400	E73
chr3	103825400	103825600	E47
chr3	103825600	103829800	E73
chr3	103829800	103830000	E47
chr3	103830000	103840800	E73
chr3	103840800	103841000	E79
chr3	103841000	103842800	E74
chr3	103842800	103843000	E71
chr3	103843000	103845400	E74
chr3	103845400	103846000	E72
chr3	103846000	103848400	E74
chr3	103848400	103848600	E72
chr3	103848600	103849200	E74
chr3	103849200	103849400	E79
chr3	103849400	103851000	E74
chr3	103851000	103851400	E72
chr3	103851400	103851800	E48
chr3	103851800	103852200	E74
chr3	103852200	103852400	E72
chr3	103852400	103857800	E74
chr3	103857800	103858000	E72
chr3	103858000	103858800	E74
chr3	103858800	103859000	E75
chr3	103859000	103862400	E74
chr3	103862400	103862600	E45
chr3	103862600	103867200	E74
chr3	103867200	103867400	E48
chr3	103867400	103867600	E75
chr3	103867600	103867800	E72
chr3	103867800	103868000	E25
chr3	103868000	103871400	E73
chr3	103871400	103871600	E47
chr3	103871600	103877200	E73
chr3	103877200	103877400	E47
chr3	103877400	103885000	E73
chr3	103885000	103885200	E72
chr3	103885200	103886400	E74
chr3	103886400	103886600	E47
chr3	103886600	103888400	E74
chr3	103888400	103888600	E80
chr3	103888600	103888800	E47
chr3	103888800	103894400	E73
chr3	103894400	103894600	E72
chr3	103894600	103895200	E74
chr3	103895200	103895400	E72
chr3	103895400	103897400	E74
chr3	103897400	103897600	E46
chr3	103897600	103897800	E48
chr3	103897800	103898000	E74
chr3	103898000	103898200	E46
chr3	103898200	103919400	E73
chr3	103919400	103919600	E72
chr3	103919600	103922000	E74
chr3	103922000	103922200	E13
chr3	103922200	103925800	E74
chr3	103925800	103926000	E72
chr3	103926000	103926200	E74
chr3	103926200	103926400	E45
chr3	103926400	103932800	E74
chr3	103932800	103933000	E72
chr3	103933000	103935000	E74
chr3	103935000	103935200	E72
chr3	103935200	103939400	E74
chr3	103939400	103939600	E82
chr3	103939600	103939800	E7
chr3	103939800	103940000	E6
chr3	103940000	103940200	E5
chr3	103940200	103940400	E7
chr3	103940400	103940800	E82
chr3	103940800	103942800	E74
chr3	103942800	103943000	E47
chr3	103943000	103960800	E73
chr3	103960800	103961000	E47
chr3	103961000	103965400	E73
chr3	103965400	103965600	E47
chr3	103965600	103973600	E73
chr3	103973600	103973800	E47
chr3	103973800	103980800	E73
chr3	103980800	103981000	E47
chr3	103981000	103985200	E73
chr3	103985200	103985400	E46
chr3	103985400	103986400	E74
chr3	103986400	103986600	E49
chr3	103986600	103991800	E74
chr3	103991800	103992000	E82
chr3	103992000	103992200	E7
chr3	103992200	103993000	E82
chr3	103993000	103993200	E39
chr3	103993200	103993400	E44
chr3	103993400	103993800	E74
chr3	103993800	103994000	E46
chr3	103994000	103994600	E74
chr3	103994600	103994800	E48
chr3	103994800	103995000	E13
chr3	103995000	103997000	E74
chr3	103997000	103997800	E82
chr3	103997800	103998000	E8
chr3	103998000	103998200	E13
chr3	103998200	103998400	E12
chr3	103998400	103998600	E69
chr3	103998600	103998800	E14
chr3	103998800	103999200	E18
chr3	103999200	103999400	E83
chr3	103999400	104007400	E73
chr3	104007400	104007600	E13
chr3	104007600	104009000	E82
chr3	104009000	104009200	E13
chr3	104009200	104009400	E7
chr3	104009400	104009600	E44
chr3	104009600	104009800	E31
chr3	104009800	104010000	E68
chr3	104010000	104010200	E17
chr3	104010200	104010400	E85
chr3	104010400	104010800	E20
chr3	104010800	104011000	E85
chr3	104011000	104011200	E64
chr3	104011200	104011400	E41
chr3	104011400	104011600	E57
chr3	104011600	104012000	E55
chr3	104012000	104012200	E36
chr3	104012200	104012400	E40
chr3	104012400	104012600	E82
chr3	104012600	104012800	E48
chr3	104012800	104013800	E74
chr3	104013800	104014000	E48
chr3	104014000	104014200	E82
chr3	104014200	104014400	E7
chr3	104014400	104014600	E48
chr3	104014600	104014800	E38
chr3	104014800	104015000	E55
chr3	104015000	104015200	E48
chr3	104015200	104015400	E45
chr3	104015400	104017200	E74
chr3	104017200	104017400	E13
chr3	104017400	104017800	E82
chr3	104017800	104018000	E74
chr3	104018000	104018200	E48
chr3	104018200	104021000	E74
chr3	104021000	104021200	E71
chr3	104021200	104027400	E74
chr3	104027400	104027600	E48
chr3	104027600	104030600	E74
chr3	104030600	104030800	E46
chr3	104030800	104031600	E74
chr3	104031600	104031800	E13
chr3	104031800	104032600	E74
chr3	104032600	104032800	E79
chr3	104032800	104033000	E74
chr3	104033000	104033200	E72
chr3	104033200	104041600	E74
chr3	104041600	104042000	E82
chr3	104042000	104042200	E56
chr3	104042200	104042400	E13
chr3	104042400	104042600	E82
chr3	104042600	104043600	E74
chr3	104043600	104043800	E72
chr3	104043800	104044600	E74
chr3	104044600	104044800	E72
chr3	104044800	104045800	E74
chr3	104045800	104046000	E79
chr3	104046000	104046200	E46
chr3	104046200	104046400	E45
chr3	104046400	104048200	E74
chr3	104048200	104048400	E48
chr3	104048400	104050600	E74
chr3	104050600	104051400	E82
chr3	104051400	104058200	E74
chr3	104058200	104058400	E79
chr3	104058400	104061000	E74
chr3	104061000	104061200	E72
chr3	104061200	104062000	E74
chr3	104062000	104062200	E72
chr3	104062200	104062400	E48
chr3	104062400	104062600	E46
chr3	104062600	104062800	E72
chr3	104062800	104066000	E74
chr3	104066000	104066200	E45
chr3	104066200	104066400	E74
chr3	104066400	104066600	E81
chr3	104066600	104066800	E74
chr3	104066800	104067000	E72
chr3	104067000	104067400	E46
chr3	104067400	104072000	E74
chr3	104072000	104072400	E72
chr3	104072400	104074000	E74
chr3	104074000	104074200	E13
chr3	104074200	104075600	E74
chr3	104075600	104075800	E46
chr3	104075800	104076400	E74
chr3	104076400	104076600	E82
chr3	104076600	104078200	E74
chr3	104078200	104078800	E82
chr3	104078800	104079000	E8
chr3	104079000	104079200	E82
chr3	104079200	104079400	E7
chr3	104079400	104079600	E45
chr3	104079600	104082400	E74
chr3	104082400	104082600	E48
chr3	104082600	104082800	E76
chr3	104082800	104083400	E74
chr3	104083400	104083600	E48
chr3	104083600	104087000	E74
chr3	104087000	104087200	E45
chr3	104087200	104087400	E38
chr3	104087400	104087600	E36
chr3	104087600	104087800	E13
chr3	104087800	104088000	E38
chr3	104088000	104088400	E55
chr3	104088400	104088600	E16
chr3	104088600	104088800	E82
chr3	104088800	104089400	E74
chr3	104089400	104089600	E71
chr3	104089600	104090400	E74
chr3	104090400	104090600	E72
chr3	104090600	104092600	E74
chr3	104092600	104093000	E71
chr3	104093000	104098600	E73
chr3	104098600	104098800	E72
chr3	104098800	104099000	E74
chr3	104099000	104099200	E72
chr3	104099200	104104400	E74
chr3	104104400	104104800	E38
chr3	104104800	104106200	E74
chr3	104106200	104106400	E48
chr3	104106400	104106800	E74
chr3	104106800	104107000	E46
chr3	104107000	104107400	E74
chr3	104107400	104107600	E45
chr3	104107600	104107800	E74
chr3	104107800	104108000	E48
chr3	104108000	104108400	E74
chr3	104108400	104108600	E72
chr3	104108600	104108800	E74
chr3	104108800	104109000	E45
chr3	104109000	104115600	E74
chr3	104115600	104115800	E77
chr3	104115800	104116800	E74
chr3	104116800	104117000	E80
chr3	104117000	104118800	E74
chr3	104118800	104119000	E75
chr3	104119000	104120200	E74
chr3	104120200	104120400	E46
chr3	104120400	104122000	E74
chr3	104122000	104122400	E78
chr3	104122400	104123000	E74
chr3	104123000	104123200	E13
chr3	104123200	104124400	E82
chr3	104124400	104124600	E48
chr3	104124600	104125400	E74
chr3	104125400	104125600	E72
chr3	104125600	104126800	E74
chr3	104126800	104127000	E48
chr3	104127000	104131000	E74
chr3	104131000	104131200	E13
chr3	104131200	104132000	E74
chr3	104132000	104132200	E46
chr3	104132200	104132600	E74
chr3	104132600	104132800	E72
chr3	104132800	104137400	E74
chr3	104137400	104137600	E48
chr3	104137600	104142800	E74
chr3	104142800	104144000	E82
chr3	104144000	104144200	E6
chr3	104144200	104147000	E82
chr3	104147000	104147200	E7
chr3	104147200	104147400	E12
chr3	104147400	104147800	E82
chr3	104147800	104148000	E13
chr3	104148000	104148400	E82
chr3	104148400	104148600	E13
chr3	104148600	104150400	E74
chr3	104150400	104150600	E72
chr3	104150600	104152800	E74
chr3	104152800	104153000	E55
chr3	104153000	104153200	E38
chr3	104153200	104153400	E34
chr3	104153400	104153800	E45
chr3	104153800	104157000	E74
chr3	104157000	104157200	E25
chr3	104157200	104157800	E84
chr3	104157800	104158000	E22
chr3	104158000	104158200	E25
chr3	104158200	104158400	E84
chr3	104158400	104163200	E74
chr3	104163200	104163400	E72
chr3	104163400	104165000	E74
chr3	104165000	104165200	E46
chr3	104165200	104166400	E74
chr3	104166400	104166600	E25
chr3	104166600	104169200	E74
chr3	104169200	104169400	E45
chr3	104169400	104171800	E74
chr3	104171800	104172000	E25
chr3	104172000	104173200	E74
chr3	104173200	104173400	E48
chr3	104173400	104175600	E74
chr3	104175600	104176000	E72
chr3	104176000	104176600	E74
chr3	104176600	104177000	E82
chr3	104177000	104177200	E7
chr3	104177200	104177400	E8
chr3	104177400	104177800	E5
chr3	104177800	104178200	E4
chr3	104178200	104178400	E6
chr3	104178400	104178600	E5
chr3	104178600	104179000	E82
chr3	104179000	104179200	E13
chr3	104179200	104179800	E8
chr3	104179800	104180000	E4
chr3	104180000	104180200	E3
chr3	104180200	104180400	E50
chr3	104180400	104180600	E40
chr3	104180600	104180800	E37
chr3	104180800	104181000	E55
chr3	104181000	104181600	E74
chr3	104181600	104181800	E72
chr3	104181800	104183600	E74
chr3	104183600	104183800	E48
chr3	104183800	104185200	E74
chr3	104185200	104185400	E48
chr3	104185400	104188400	E74
chr3	104188400	104188600	E81
chr3	104188600	104190000	E74
chr3	104190000	104190200	E48
chr3	104190200	104191000	E74
chr3	104191000	104191200	E48
chr3	104191200	104191800	E74
chr3	104191800	104192000	E49
chr3	104192000	104192400	E82
chr3	104192400	104192600	E16
chr3	104192600	104192800	E7
chr3	104192800	104193000	E68
chr3	104193000	104193200	E15
chr3	104193200	104193400	E25
chr3	104193400	104193600	E82
chr3	104193600	104199000	E74
chr3	104199000	104199200	E45
chr3	104199200	104199400	E48
chr3	104199400	104199600	E46
chr3	104199600	104200200	E74
chr3	104200200	104200400	E80
chr3	104200400	104206800	E74
chr3	104206800	104207000	E45
chr3	104207000	104208000	E82
chr3	104208000	104208200	E13
chr3	104208200	104209000	E82
chr3	104209000	104209200	E48
chr3	104209200	104209400	E38
chr3	104209400	104209800	E48
chr3	104209800	104210000	E7
chr3	104210000	104210400	E82
chr3	104210400	104212200	E74
chr3	104212200	104212400	E72
chr3	104212400	104215800	E74
chr3	104215800	104216600	E82
chr3	104216600	104216800	E13
chr3	104216800	104217600	E82
chr3	104217600	104218000	E37
chr3	104218000	104218200	E38
chr3	104218200	104218400	E13
chr3	104218400	104220200	E82
chr3	104220200	104220400	E13
chr3	104220400	104220600	E45
chr3	104220600	104221600	E74
chr3	104221600	104221800	E72
chr3	104221800	104222800	E74
chr3	104222800	104223000	E82
chr3	104223000	104223200	E76
chr3	104223200	104223400	E38
chr3	104223400	104223600	E16
chr3	104223600	104224000	E82
chr3	104224000	104224200	E6
chr3	104224200	104224800	E82
chr3	104224800	104226400	E74
chr3	104226400	104226600	E46
chr3	104226600	104226800	E44
chr3	104226800	104227400	E13
chr3	104227400	104227600	E45
chr3	104227600	104227800	E48
chr3	104227800	104228000	E16
chr3	104228000	104228200	E68
chr3	104228200	104228600	E40
chr3	104228600	104228800	E59
chr3	104228800	104229400	E61
chr3	104229400	104229600	E59
chr3	104229600	104229800	E61
chr3	104229800	104230000	E62
chr3	104230000	104230200	E61
chr3	104230200	104230400	E59
chr3	104230400	104230600	E58
chr3	104230600	104230800	E59
chr3	104230800	104231000	E58
chr3	104231000	104231200	E35
chr3	104231200	104231400	E42
chr3	104231400	104231600	E52
chr3	104231600	104231800	E16
chr3	104231800	104232000	E57
chr3	104232000	104232600	E58
chr3	104232600	104232800	E59
chr3	104232800	104233200	E61
chr3	104233200	104233400	E58
chr3	104233400	104233600	E59
chr3	104233600	104234000	E61
chr3	104234000	104234400	E62
chr3	104234400	104234800	E58
chr3	104234800	104235000	E68
chr3	104235000	104235200	E58
chr3	104235200	104235600	E57
chr3	104235600	104235800	E58
chr3	104235800	104236000	E15
chr3	104236000	104236200	E62
chr3	104236200	104236400	E57
chr3	104236400	104236800	E62
chr3	104236800	104237000	E68
chr3	104237000	104237200	E69
chr3	104237200	104237400	E63
chr3	104237400	104237600	E64
chr3	104237600	104238000	E67
chr3	104238000	104240800	E85
chr3	104240800	104241000	E19
chr3	104241000	104241800	E85
chr3	104241800	104242200	E19
chr3	104242200	104242400	E20
chr3	104242400	104242800	E85
chr3	104242800	104243200	E67
chr3	104243200	104243600	E64
chr3	104243600	104244800	E67
chr3	104244800	104245000	E17
chr3	104245000	104245400	E67
chr3	104245400	104246000	E85
chr3	104246000	104246400	E67
chr3	104246400	104246600	E85
chr3	104246600	104246800	E64
chr3	104246800	104247000	E63
chr3	104247000	104247200	E61
chr3	104247200	104247400	E66
chr3	104247400	104247800	E3
chr3	104247800	104248000	E65
chr3	104248000	104248200	E3
chr3	104248200	104248400	E11
chr3	104248400	104248600	E12
chr3	104248600	104249000	E68
chr3	104249000	104249200	E15
chr3	104249200	104249400	E39
chr3	104249400	104249600	E41
chr3	104249600	104249800	E12
chr3	104249800	104250000	E13
chr3	104250000	104250200	E82
chr3	104250200	104250400	E48
chr3	104250400	104250600	E82
chr3	104250600	104250800	E7
chr3	104250800	104251600	E82
chr3	104251600	104251800	E13
chr3	104251800	104252000	E40
chr3	104252000	104252400	E13
chr3	104252400	104252800	E82
chr3	104252800	104253200	E13
chr3	104253200	104253800	E82
chr3	104253800	104254000	E13
chr3	104254000	104254200	E82
chr3	104254200	104254400	E13
chr3	104254400	104254600	E82
chr3	104254600	104255000	E41
chr3	104255000	104255200	E4
chr3	104255200	104255600	E2
chr3	104255600	104255800	E3
chr3	104255800	104256000	E41
chr3	104256000	104256400	E2
chr3	104256400	104256600	E9
chr3	104256600	104256800	E12
chr3	104256800	104257000	E13
chr3	104257000	104257400	E82
chr3	104257400	104257600	E13
chr3	104257600	104257800	E7
chr3	104257800	104259200	E82
chr3	104259200	104259400	E7
chr3	104259400	104260200	E82
chr3	104260200	104260400	E48
chr3	104260400	104261200	E82
chr3	104261200	104261400	E7
chr3	104261400	104261600	E13
chr3	104261600	104262200	E82
chr3	104262200	104262600	E13
chr3	104262600	104262800	E9
chr3	104262800	104263000	E12
chr3	104263000	104263200	E8
chr3	104263200	104263400	E7
chr3	104263400	104263600	E40
chr3	104263600	104263800	E84
chr3	104263800	104265600	E82
chr3	104265600	104265800	E25
chr3	104265800	104266000	E82
chr3	104266000	104266200	E44
chr3	104266200	104266400	E82
chr3	104266400	104266600	E40
chr3	104266600	104266800	E41
chr3	104266800	104267000	E9
chr3	104267000	104267200	E8
chr3	104267200	104267400	E13
chr3	104267400	104267600	E82
chr3	104267600	104267800	E25
chr3	104267800	104268000	E82
chr3	104268000	104268200	E13
chr3	104268200	104268400	E12
chr3	104268400	104269000	E82
chr3	104269000	104269400	E7
chr3	104269400	104269600	E39
chr3	104269600	104269800	E16
chr3	104269800	104270000	E40
chr3	104270000	104270200	E35
chr3	104270200	104270400	E39
chr3	104270400	104270600	E13
chr3	104270600	104270800	E45
chr3	104270800	104271000	E74
chr3	104271000	104271200	E46
chr3	104271200	104271400	E45
chr3	104271400	104271600	E48
chr3	104271600	104271800	E82
chr3	104271800	104272000	E13
chr3	104272000	104272600	E82
chr3	104272600	104273000	E13
chr3	104273000	104273200	E38
chr3	104273200	104273400	E55
chr3	104273400	104273600	E37
chr3	104273600	104273800	E8
chr3	104273800	104274200	E39
chr3	104274200	104274400	E57
chr3	104274400	104274800	E15
chr3	104274800	104275200	E62
chr3	104275200	104275400	E41
chr3	104275400	104275600	E62
chr3	104275600	104275800	E60
chr3	104275800	104276000	E61
chr3	104276000	104276200	E40
chr3	104276200	104276400	E82
chr3	104276400	104276600	E13
chr3	104276600	104276800	E56
chr3	104276800	104277800	E82
chr3	104277800	104278000	E37
chr3	104278000	104278200	E56
chr3	104278200	104278400	E82
chr3	104278400	104278600	E15
chr3	104278600	104279600	E82
chr3	104279600	104279800	E39
chr3	104279800	104280000	E3
chr3	104280000	104280200	E66
chr3	104280200	104280400	E41
chr3	104280400	104280600	E60
chr3	104280600	104280800	E61
chr3	104280800	104281000	E65
chr3	104281000	104281200	E50
chr3	104281200	104281400	E13
chr3	104281400	104281600	E38
chr3	104281600	104281800	E82
chr3	104281800	104282600	E13
chr3	104282600	104282800	E38
chr3	104282800	104283000	E44
chr3	104283000	104283200	E7
chr3	104283200	104283600	E82
chr3	104283600	104283800	E13
chr3	104283800	104284800	E82
chr3	104284800	104285200	E39
chr3	104285200	104286000	E82
chr3	104286000	104286400	E13
chr3	104286400	104288200	E74
chr3	104288200	104288400	E72
chr3	104288400	104288600	E74
chr3	104288600	104288800	E82
chr3	104288800	104289000	E7
chr3	104289000	104289400	E50
chr3	104289400	104289800	E5
chr3	104289800	104290000	E4
chr3	104290000	104290200	E7
chr3	104290200	104290600	E82
chr3	104290600	104290800	E7
chr3	104290800	104291200	E82
chr3	104291200	104291400	E45
chr3	104291400	104292600	E74
chr3	104292600	104292800	E48
chr3	104292800	104294200	E74
chr3	104294200	104294400	E46
chr3	104294400	104294600	E74
chr3	104294600	104294800	E48
chr3	104294800	104295000	E74
chr3	104295000	104295200	E45
chr3	104295200	104297200	E74
chr3	104297200	104297400	E48
chr3	104297400	104300800	E74
chr3	104300800	104301000	E38
chr3	104301000	104301200	E82
chr3	104301200	104301400	E13
chr3	104301400	104301600	E38
chr3	104301600	104303000	E74
chr3	104303000	104303200	E25
chr3	104303200	104304000	E82
chr3	104304000	104304200	E13
chr3	104304200	104308000	E74
chr3	104308000	104308200	E48
chr3	104308200	104310800	E74
chr3	104310800	104311000	E45
chr3	104311000	104311200	E72
chr3	104311200	104314000	E74
chr3	104314000	104314200	E34
chr3	104314200	104315000	E74
chr3	104315000	104315200	E77
chr3	104315200	104315600	E16
chr3	104315600	104315800	E82
chr3	104315800	104316000	E38
chr3	104316000	104316200	E74
chr3	104316200	104316400	E72
chr3	104316400	104316600	E71
chr3	104316600	104317600	E74
chr3	104317600	104317800	E48
chr3	104317800	104318000	E34
chr3	104318000	104318200	E74
chr3	104318200	104318400	E46
chr3	104318400	104323000	E74
chr3	104323000	104323200	E13
chr3	104323200	104323400	E82
chr3	104323400	104323800	E48
chr3	104323800	104324000	E82
chr3	104324000	104324200	E13
chr3	104324200	104325800	E74
chr3	104325800	104326000	E48
chr3	104326000	104326200	E44
chr3	104326200	104326800	E74
chr3	104326800	104327000	E72
chr3	104327000	104336000	E74
chr3	104336000	104336200	E72
chr3	104336200	104340000	E74
chr3	104340000	104340200	E76
chr3	104340200	104342400	E74
chr3	104342400	104342600	E49
chr3	104342600	104342800	E46
chr3	104342800	104343400	E74
chr3	104343400	104343600	E72
chr3	104343600	104345400	E74
chr3	104345400	104345600	E44
chr3	104345600	104346600	E74
chr3	104346600	104346800	E82
chr3	104346800	104347000	E38
chr3	104347000	104347200	E55
chr3	104347200	104353600	E74
chr3	104353600	104353800	E44
chr3	104353800	104354000	E13
chr3	104354000	104354200	E82
chr3	104354200	104355000	E74
chr3	104355000	104355200	E48
chr3	104355200	104355600	E72
chr3	104355600	104362400	E74
chr3	104362400	104362600	E13
chr3	104362600	104370600	E74
chr3	104370600	104370800	E81
chr3	104370800	104371800	E74
chr3	104371800	104372000	E72
chr3	104372000	104373600	E74
chr3	104373600	104373800	E72
chr3	104373800	104374000	E45
chr3	104374000	104376200	E74
chr3	104376200	104376400	E72
chr3	104376400	104376600	E45
chr3	104376600	104377000	E72
chr3	104377000	104379000	E74
chr3	104379000	104379200	E72
chr3	104379200	104380600	E74
chr3	104380600	104380800	E79
chr3	104380800	104382600	E74
chr3	104382600	104382800	E48
chr3	104382800	104386800	E74
chr3	104386800	104387000	E80
chr3	104387000	104387600	E74
chr3	104387600	104387800	E76
chr3	104387800	104390000	E74
chr3	104390000	104390200	E77
chr3	104390200	104390400	E74
chr3	104390400	104390600	E46
chr3	104390600	104390800	E78
chr3	104390800	104391200	E74
chr3	104391200	104391400	E45
chr3	104391400	104394400	E74
chr3	104394400	104396000	E73
chr3	104396000	104396200	E74
chr3	104396200	104396400	E73
chr3	104396400	104396600	E72
chr3	104396600	104401000	E73
chr3	104401000	104401400	E72
chr3	104401400	104403800	E74
chr3	104403800	104404000	E46
chr3	104404000	104407600	E74
chr3	104407600	104407800	E72
chr3	104407800	104413000	E74
chr3	104413000	104413200	E72
chr3	104413200	104413600	E74
chr3	104413600	104413800	E72
chr3	104413800	104419600	E74
chr3	104419600	104419800	E45
chr3	104419800	104424400	E74
chr3	104424400	104424600	E45
chr3	104424600	104427200	E74
chr3	104427200	104427400	E25
chr3	104427400	104427600	E7
chr3	104427600	104429000	E74
chr3	104429000	104429200	E72
chr3	104429200	104434200	E74
chr3	104434200	104434400	E48
chr3	104434400	104435000	E82
chr3	104435000	104435400	E38
chr3	104435400	104435600	E36
chr3	104435600	104435800	E59
chr3	104435800	104436200	E60
chr3	104436200	104436600	E67
chr3	104436600	104436800	E64
chr3	104436800	104437000	E60
chr3	104437000	104437200	E62
chr3	104437200	104437400	E68
chr3	104437400	104437600	E57
chr3	104437600	104437800	E56
chr3	104437800	104438000	E8
chr3	104438000	104438200	E7
chr3	104438200	104438600	E82
chr3	104438600	104438800	E48
chr3	104438800	104439200	E82
chr3	104439200	104439400	E7
chr3	104439400	104439600	E45
chr3	104439600	104441200	E74
chr3	104441200	104441400	E48
chr3	104441400	104441600	E55
chr3	104441600	104441800	E35
chr3	104441800	104442000	E44
chr3	104442000	104442200	E39
chr3	104442200	104442400	E49
chr3	104442400	104442800	E74
chr3	104442800	104443000	E48
chr3	104443000	104443200	E46
chr3	104443200	104443600	E74
chr3	104443600	104443800	E82
chr3	104443800	104444000	E13
chr3	104444000	104444200	E7
chr3	104444200	104444400	E6
chr3	104444400	104444600	E78
chr3	104444600	104447600	E74
chr3	104447600	104447800	E82
chr3	104447800	104448000	E56
chr3	104448000	104448200	E37
chr3	104448200	104448400	E36
chr3	104448400	104448800	E55
chr3	104448800	104449000	E36
chr3	104449000	104449200	E74
chr3	104449200	104449400	E72
chr3	104449400	104452400	E74
chr3	104452400	104456000	E73
chr3	104456000	104456200	E46
chr3	104456200	104458000	E73
chr3	104458000	104458200	E47
chr3	104458200	104467200	E73
chr3	104467200	104467600	E46
chr3	104467600	104468600	E74
chr3	104468600	104468800	E72
chr3	104468800	104476400	E73
chr3	104476400	104476600	E47
chr3	104476600	104486000	E73
chr3	104486000	104486200	E47
chr3	104486200	104486400	E72
chr3	104486400	104486600	E74
chr3	104486600	104486800	E72
chr3	104486800	104489600	E74
chr3	104489600	104489800	E72
chr3	104489800	104491800	E74
chr3	104491800	104492000	E72
chr3	104492000	104497800	E74
chr3	104497800	104498000	E72
chr3	104498000	104499400	E74
chr3	104499400	104499600	E75
chr3	104499600	104501800	E74
chr3	104501800	104502000	E46
chr3	104502000	104503800	E74
chr3	104503800	104504000	E46
chr3	104504000	104505200	E74
chr3	104505200	104505400	E75
chr3	104505400	104505600	E46
chr3	104505600	104510200	E73
chr3	104510200	104510400	E47
chr3	104510400	104512400	E73
chr3	104512400	104512600	E72
chr3	104512600	104512800	E78
chr3	104512800	104515200	E74
chr3	104515200	104515400	E46
chr3	104515400	104522600	E73
chr3	104522600	104522800	E47
chr3	104522800	104535600	E73
chr3	104535600	104535800	E46
chr3	104535800	104540600	E73
chr3	104540600	104540800	E46
chr3	104540800	104541600	E74
chr3	104541600	104541800	E72
chr3	104541800	104543200	E74
chr3	104543200	104543400	E75
chr3	104543400	104551000	E74
chr3	104551000	104551200	E46
chr3	104551200	104552800	E74
chr3	104552800	104553000	E13
chr3	104553000	104553200	E82
chr3	104553200	104553600	E74
chr3	104553600	104553800	E48
chr3	104553800	104557800	E74
chr3	104557800	104558000	E45
chr3	104558000	104579400	E73
chr3	104579400	104579600	E72
chr3	104579600	104579800	E74
chr3	104579800	104580000	E72
chr3	104580000	104582400	E74
chr3	104582400	104582600	E72
chr3	104582600	104584600	E74
chr3	104584600	104584800	E72
chr3	104584800	104587400	E74
chr3	104587400	104587600	E48
chr3	104587600	104590200	E74
chr3	104590200	104590400	E72
chr3	104590400	104591600	E74
chr3	104591600	104591800	E72
chr3	104591800	104592000	E74
chr3	104592000	104592200	E71
chr3	104592200	104594200	E74
chr3	104594200	104594400	E72
chr3	104594400	104597600	E74
chr3	104597600	104597800	E72
chr3	104597800	104601800	E74
chr3	104601800	104602000	E48
chr3	104602000	104604000	E74
chr3	104604000	104604200	E45
chr3	104604200	104604600	E55
chr3	104604600	104604800	E54
chr3	104604800	104605400	E55
chr3	104605400	104605600	E54
chr3	104605600	104605800	E55
chr3	104605800	104606000	E54
chr3	104606000	104606200	E55
chr3	104606200	104606400	E54
chr3	104606400	104609400	E74
chr3	104609400	104609600	E72
chr3	104609600	104610000	E74
chr3	104610000	104610200	E72
chr3	104610200	104610400	E45
chr3	104610400	104613800	E74
chr3	104613800	104614000	E77
chr3	104614000	104617400	E74
chr3	104617400	104617600	E46
chr3	104617600	104626800	E73
chr3	104626800	104630200	E74
chr3	104630200	104630400	E48
chr3	104630400	104630600	E25
chr3	104630600	104631800	E55
chr3	104631800	104634600	E74
chr3	104634600	104634800	E72
chr3	104634800	104635600	E74
chr3	104635600	104635800	E72
chr3	104635800	104636200	E74
chr3	104636200	104636400	E72
chr3	104636400	104644000	E73
chr3	104644000	104644800	E74
chr3	104644800	104645000	E72
chr3	104645000	104646000	E74
chr3	104646000	104646400	E46
chr3	104646400	104655400	E73
chr3	104655400	104655600	E46
chr3	104655600	104658800	E74
chr3	104658800	104659000	E72
chr3	104659000	104659600	E74
chr3	104659600	104659800	E79
chr3	104659800	104670800	E73
chr3	104670800	104671000	E71
chr3	104671000	104672600	E74
chr3	104672600	104672800	E72
chr3	104672800	104675400	E74
chr3	104675400	104675600	E71
chr3	104675600	104679200	E74
chr3	104679200	104679400	E48
chr3	104679400	104682000	E74
chr3	104682000	104682200	E48
chr3	104682200	104682800	E74
chr3	104682800	104683000	E48
chr3	104683000	104683600	E74
chr3	104683600	104683800	E48
chr3	104683800	104688400	E74
chr3	104688400	104688600	E72
chr3	104688600	104689000	E74
chr3	104689000	104689200	E72
chr3	104689200	104691200	E74
chr3	104691200	104691400	E72
chr3	104691400	104693200	E74
chr3	104693200	104693400	E72
chr3	104693400	104693600	E74
chr3	104693600	104693800	E48
chr3	104693800	104698200	E74
chr3	104698200	104698400	E48
chr3	104698400	104698800	E7
chr3	104698800	104699600	E74
chr3	104699600	104699800	E72
chr3	104699800	104700600	E74
chr3	104700600	104700800	E45
chr3	104700800	104702800	E74
chr3	104702800	104703000	E72
chr3	104703000	104703200	E77
chr3	104703200	104704800	E74
chr3	104704800	104705000	E72
chr3	104705000	104705200	E75
chr3	104705200	104707000	E74
chr3	104707000	104707200	E13
chr3	104707200	104710800	E74
chr3	104710800	104711000	E72
chr3	104711000	104711600	E74
chr3	104711600	104711800	E46
chr3	104711800	104723400	E73
chr3	104723400	104723600	E47
chr3	104723600	104724400	E73
chr3	104724400	104724600	E72
chr3	104724600	104725600	E74
chr3	104725600	104725800	E44
chr3	104725800	104729000	E74
chr3	104729000	104729200	E77
chr3	104729200	104730600	E74
chr3	104730600	104730800	E72
chr3	104730800	104731400	E74
chr3	104731400	104731600	E48
chr3	104731600	104734000	E74
chr3	104734000	104734200	E25
chr3	104734200	104737600	E74
chr3	104737600	104737800	E72
chr3	104737800	104739000	E74
chr3	104739000	104747200	E73
chr3	104747200	104749200	E74
chr3	104749200	104749400	E45
chr3	104749400	104749600	E72
chr3	104749600	104755400	E73
chr3	104755400	104755600	E47
chr3	104755600	104758800	E73
chr3	104758800	104759000	E47
chr3	104759000	104765200	E73
chr3	104765200	104765400	E47
chr3	104765400	104768800	E73
chr3	104768800	104769000	E47
chr3	104769000	104771400	E73
chr3	104771400	104771600	E46
chr3	104771600	104774400	E74
chr3	104774400	104778000	E73
chr3	104778000	104778200	E83
chr3	104778200	104784200	E73
chr3	104784200	104784400	E47
chr3	104784400	104790800	E73
chr3	104790800	104791000	E72
chr3	104791000	104793600	E74
chr3	104793600	104793800	E79
chr3	104793800	104794400	E74
chr3	104794400	104794600	E48
chr3	104794600	104796600	E74
chr3	104796600	104796800	E48
chr3	104796800	104808400	E74
chr3	104808400	104808600	E55
chr3	104808600	104808800	E13
chr3	104808800	104812000	E74
chr3	104812000	104812200	E55
chr3	104812200	104812400	E38
chr3	104812400	104812600	E54
chr3	104812600	104813000	E55
chr3	104813000	104813200	E71
chr3	104813200	104813600	E74
chr3	104813600	104813800	E72
chr3	104813800	104818000	E74
chr3	104818000	104818200	E72
chr3	104818200	104819000	E74
chr3	104819000	104819200	E46
chr3	104819200	104819800	E74
chr3	104819800	104820000	E72
chr3	104820000	104820800	E74
chr3	104820800	104821000	E46
chr3	104821000	104822600	E73
chr3	104822600	104822800	E47
chr3	104822800	104826200	E73
chr3	104826200	104826400	E47
chr3	104826400	104834000	E73
chr3	104834000	104834400	E72
chr3	104834400	104839200	E74
chr3	104839200	104839400	E34
chr3	104839400	104841000	E74
chr3	104841000	104841200	E45
chr3	104841200	104849600	E73
chr3	104849600	104849800	E78
chr3	104849800	104850000	E72
chr3	104850000	104854400	E74
chr3	104854400	104854600	E46
chr3	104854600	104855200	E74
chr3	104855200	104855400	E72
chr3	104855400	104856000	E74
chr3	104856000	104856200	E46
chr3	104856200	104858400	E74
chr3	104858400	104858600	E72
chr3	104858600	104858800	E45
chr3	104858800	104859000	E37
chr3	104859000	104859200	E31
chr3	104859200	104859400	E39
chr3	104859400	104859800	E82
chr3	104859800	104860000	E45
chr3	104860000	104861600	E74
chr3	104861600	104861800	E72
chr3	104861800	104862000	E46
chr3	104862000	104862400	E74
chr3	104862400	104862600	E72
chr3	104862600	104864000	E74
chr3	104864000	104864200	E71
chr3	104864200	104869200	E74
chr3	104869200	104869400	E72
chr3	104869400	104873400	E74
chr3	104873400	104873600	E75
chr3	104873600	104874400	E74
chr3	104874400	104874600	E72
chr3	104874600	104877600	E74
chr3	104877600	104877800	E72
chr3	104877800	104879200	E74
chr3	104879200	104879400	E72
chr3	104879400	104879600	E74
chr3	104879600	104879800	E48
chr3	104879800	104880000	E38
chr3	104880000	104880600	E55
chr3	104880600	104880800	E54
chr3	104880800	104881400	E55
chr3	104881400	104881600	E54
chr3	104881600	104882000	E53
chr3	104882000	104882200	E36
chr3	104882200	104882400	E37
chr3	104882400	104882600	E54
chr3	104882600	104887800	E74
chr3	104887800	104888000	E72
chr3	104888000	104888200	E74
chr3	104888200	104888400	E72
chr3	104888400	104888600	E74
chr3	104888600	104888800	E72
chr3	104888800	104889000	E74
chr3	104889000	104889200	E48
chr3	104889200	104889400	E74
chr3	104889400	104889600	E48
chr3	104889600	104891600	E74
chr3	104891600	104891800	E48
chr3	104891800	104898200	E74
chr3	104898200	104898400	E45
chr3	104898400	104905200	E74
chr3	104905200	104905400	E45
chr3	104905400	104905600	E74
chr3	104905600	104906000	E48
chr3	104906000	104912000	E74
chr3	104912000	104912200	E72
chr3	104912200	104917600	E74
chr3	104917600	104917800	E54
chr3	104917800	104918200	E55
chr3	104918200	104918400	E54
chr3	104918400	104918600	E84
chr3	104918600	104920000	E74
chr3	104920000	104920200	E81
chr3	104920200	104923200	E74
chr3	104923200	104923400	E71
chr3	104923400	104927800	E74
chr3	104927800	104928000	E72
chr3	104928000	104928200	E80
chr3	104928200	104932200	E74
chr3	104932200	104932400	E72
chr3	104932400	104933000	E74
chr3	104933000	104933200	E49
chr3	104933200	104941600	E73
chr3	104941600	104941800	E47
chr3	104941800	104947400	E73
chr3	104947400	104947600	E79
chr3	104947600	104948200	E74
chr3	104948200	104948400	E72
chr3	104948400	104955400	E74
chr3	104955400	104955600	E46
chr3	104955600	104967600	E73
chr3	104967600	104967800	E47
chr3	104967800	104972600	E73
chr3	104972600	104972800	E71
chr3	104972800	104974800	E74
chr3	104974800	104975000	E25
chr3	104975000	104975600	E82
chr3	104975600	104975800	E44
chr3	104975800	104976000	E72
chr3	104976000	104983800	E74
chr3	104983800	104984000	E46
chr3	104984000	104985400	E74
chr3	104985400	104985600	E81
chr3	104985600	104988800	E74
chr3	104988800	104989000	E79
chr3	104989000	104992200	E74
chr3	104992200	104992400	E45
chr3	104992400	104994200	E74
chr3	104994200	104994400	E72
chr3	104994400	104994800	E74
chr3	104994800	104995000	E72
chr3	104995000	104997200	E74
chr3	104997200	104997400	E55
chr3	104997400	104997600	E54
chr3	104997600	104997800	E55
chr3	104997800	104998000	E36
chr3	104998000	104998200	E54
chr3	104998200	105004000	E74
chr3	105004000	105004200	E71
chr3	105004200	105004400	E74
chr3	105004400	105005600	E73
chr3	105005600	105005800	E72
chr3	105005800	105011400	E73
chr3	105011400	105011600	E47
chr3	105011600	105013800	E73
chr3	105013800	105014000	E47
chr3	105014000	105029400	E73
chr3	105029400	105029600	E72
chr3	105029600	105030400	E74
chr3	105030400	105030600	E48
chr3	105030600	105032800	E74
chr3	105032800	105033000	E72
chr3	105033000	105035600	E74
chr3	105035600	105035800	E45
chr3	105035800	105037800	E74
chr3	105037800	105038000	E81
chr3	105038000	105038200	E74
chr3	105038200	105038400	E72
chr3	105038400	105040400	E74
chr3	105040400	105040600	E77
chr3	105040600	105040800	E82
chr3	105040800	105041200	E22
chr3	105041200	105041400	E70
chr3	105041400	105041800	E51
chr3	105041800	105042000	E30
chr3	105042000	105042400	E32
chr3	105042400	105042600	E7
chr3	105042600	105044200	E82
chr3	105044200	105044400	E77
chr3	105044400	105047400	E74
chr3	105047400	105047600	E46
chr3	105047600	105052200	E74
chr3	105052200	105052400	E48
chr3	105052400	105052600	E74
chr3	105052600	105052800	E25
chr3	105052800	105053000	E33
chr3	105053000	105053200	E36
chr3	105053200	105053400	E33
chr3	105053400	105053600	E32
chr3	105053600	105053800	E25
chr3	105053800	105054000	E8
chr3	105054000	105054200	E25
chr3	105054200	105055600	E82
chr3	105055600	105056800	E74
chr3	105056800	105057200	E55
chr3	105057200	105057400	E54
chr3	105057400	105057600	E37
chr3	105057600	105057800	E55
chr3	105057800	105058000	E48
chr3	105058000	105058200	E76
chr3	105058200	105058600	E74
chr3	105058600	105058800	E76
chr3	105058800	105060600	E74
chr3	105060600	105060800	E46
chr3	105060800	105063000	E74
chr3	105063000	105063200	E78
chr3	105063200	105063800	E74
chr3	105063800	105064000	E25
chr3	105064000	105064600	E74
chr3	105064600	105064800	E48
chr3	105064800	105066000	E74
chr3	105066000	105066200	E7
chr3	105066200	105066600	E82
chr3	105066600	105067000	E37
chr3	105067000	105067200	E56
chr3	105067200	105067400	E16
chr3	105067400	105067600	E44
chr3	105067600	105068400	E74
chr3	105068400	105068600	E48
chr3	105068600	105070800	E74
chr3	105070800	105071400	E82
chr3	105071400	105071600	E7
chr3	105071600	105071800	E82
chr3	105071800	105072000	E7
chr3	105072000	105072200	E5
chr3	105072200	105072400	E30
chr3	105072400	105072600	E21
chr3	105072600	105073000	E28
chr3	105073000	105073200	E26
chr3	105073200	105073400	E24
chr3	105073400	105073600	E16
chr3	105073600	105073800	E37
chr3	105073800	105074000	E48
chr3	105074000	105074200	E55
chr3	105074200	105074400	E38
chr3	105074400	105074600	E35
chr3	105074600	105074800	E37
chr3	105074800	105075000	E84
chr3	105075000	105075200	E48
chr3	105075200	105076000	E74
chr3	105076000	105076200	E48
chr3	105076200	105077400	E74
chr3	105077400	105077600	E45
chr3	105077600	105077800	E82
chr3	105077800	105078200	E25
chr3	105078200	105078400	E16
chr3	105078400	105078600	E55
chr3	105078600	105079000	E38
chr3	105079000	105079200	E45
chr3	105079200	105080000	E82
chr3	105080000	105080200	E44
chr3	105080200	105080400	E6
chr3	105080400	105080600	E50
chr3	105080600	105080800	E4
chr3	105080800	105081000	E9
chr3	105081000	105081200	E50
chr3	105081200	105081600	E6
chr3	105081600	105081800	E12
chr3	105081800	105083200	E82
chr3	105083200	105083400	E5
chr3	105083400	105083600	E23
chr3	105083600	105083800	E32
chr3	105083800	105084000	E70
chr3	105084000	105084200	E30
chr3	105084200	105084600	E28
chr3	105084600	105084800	E85
chr3	105084800	105085200	E20
chr3	105085200	105085400	E19
chr3	105085400	105085800	E20
chr3	105085800	105086800	E19
chr3	105086800	105087400	E20
chr3	105087400	105087600	E19
chr3	105087600	105087800	E20
chr3	105087800	105089000	E19
chr3	105089000	105089400	E20
chr3	105089400	105089600	E85
chr3	105089600	105089800	E20
chr3	105089800	105090400	E85
chr3	105090400	105090600	E19
chr3	105090600	105090800	E67
chr3	105090800	105091000	E85
chr3	105091000	105091400	E17
chr3	105091400	105091600	E67
chr3	105091600	105092000	E17
chr3	105092000	105092400	E18
chr3	105092400	105092800	E14
chr3	105092800	105093000	E15
chr3	105093000	105093200	E16
chr3	105093200	105093400	E12
chr3	105093400	105093600	E8
chr3	105093600	105094000	E12
chr3	105094000	105094400	E9
chr3	105094400	105094600	E70
chr3	105094600	105095000	E51
chr3	105095000	105095400	E1
chr3	105095400	105095600	E17
chr3	105095600	105095800	E18
chr3	105095800	105096000	E70
chr3	105096000	105096200	E9
chr3	105096200	105096400	E12
chr3	105096400	105097200	E82
chr3	105097200	105097400	E13
chr3	105097400	105097600	E82
chr3	105097600	105098000	E83
chr3	105098000	105098400	E82
chr3	105098400	105098600	E25
chr3	105098600	105098800	E82
chr3	105098800	105099000	E48
chr3	105099000	105099800	E74
chr3	105099800	105100000	E45
chr3	105100000	105100200	E6
chr3	105100200	105100400	E44
chr3	105100400	105100600	E82
chr3	105100600	105100800	E7
chr3	105100800	105101200	E50
chr3	105101200	105101400	E41
chr3	105101400	105101800	E50
chr3	105101800	105102000	E4
chr3	105102000	105102200	E13
chr3	105102200	105102400	E38
chr3	105102400	105102600	E36
chr3	105102600	105102800	E37
chr3	105102800	105103000	E55
chr3	105103000	105103200	E56
chr3	105103200	105103400	E39
chr3	105103400	105103600	E36
chr3	105103600	105103800	E35
chr3	105103800	105104000	E58
chr3	105104000	105104400	E43
chr3	105104400	105104800	E51
chr3	105104800	105105000	E60
chr3	105105000	105105200	E42
chr3	105105200	105105400	E60
chr3	105105400	105105600	E62
chr3	105105600	105105800	E8
chr3	105105800	105106000	E12
chr3	105106000	105106200	E5
chr3	105106200	105106400	E32
chr3	105106400	105106600	E8
chr3	105106600	105106800	E5
chr3	105106800	105107000	E7
chr3	105107000	105107200	E6
chr3	105107200	105107400	E13
chr3	105107400	105107600	E82
chr3	105107600	105112200	E74
chr3	105112200	105112400	E46
chr3	105112400	105112800	E74
chr3	105112800	105113200	E46
chr3	105113200	105114000	E74
chr3	105114000	105114200	E38
chr3	105114200	105114800	E82
chr3	105114800	105115000	E13
chr3	105115000	105115600	E82
chr3	105115600	105116000	E74
chr3	105116000	105116200	E45
chr3	105116200	105116600	E44
chr3	105116600	105117200	E50
chr3	105117200	105117400	E7
chr3	105117400	105117600	E13
chr3	105117600	105118200	E82
chr3	105118200	105118400	E13
chr3	105118400	105119400	E74
chr3	105119400	105119600	E45
chr3	105119600	105121400	E74
chr3	105121400	105121600	E79
chr3	105121600	105121800	E74
chr3	105121800	105122000	E46
chr3	105122000	105122400	E74
chr3	105122400	105122600	E72
chr3	105122600	105122800	E45
chr3	105122800	105123400	E74
chr3	105123400	105124200	E82
chr3	105124200	105124400	E6
chr3	105124400	105124600	E82
chr3	105124600	105124800	E7
chr3	105124800	105125000	E6
chr3	105125000	105125200	E12
chr3	105125200	105125400	E13
chr3	105125400	105126000	E82
chr3	105126000	105130200	E74
chr3	105130200	105130400	E81
chr3	105130400	105135000	E74
chr3	105135000	105135200	E82
chr3	105135200	105135400	E7
chr3	105135400	105135600	E82
chr3	105135600	105135800	E35
chr3	105135800	105136200	E42
chr3	105136200	105136400	E34
chr3	105136400	105136800	E35
chr3	105136800	105137000	E39
chr3	105137000	105137400	E56
chr3	105137400	105137600	E84
chr3	105137600	105137800	E54
chr3	105137800	105139200	E74
chr3	105139200	105140800	E82
chr3	105140800	105141000	E48
chr3	105141000	105141800	E74
chr3	105141800	105142200	E48
chr3	105142200	105142400	E74
chr3	105142400	105142600	E79
chr3	105142600	105142800	E45
chr3	105142800	105143000	E78
chr3	105143000	105144000	E74
chr3	105144000	105144200	E76
chr3	105144200	105144400	E77
chr3	105144400	105145400	E74
chr3	105145400	105145800	E48
chr3	105145800	105146000	E55
chr3	105146000	105146200	E37
chr3	105146200	105146400	E36
chr3	105146400	105146600	E35
chr3	105146600	105146800	E45
chr3	105146800	105147200	E82
chr3	105147200	105147600	E6
chr3	105147600	105148000	E7
chr3	105148000	105148400	E8
chr3	105148400	105148800	E82
chr3	105148800	105149000	E31
chr3	105149000	105149200	E25
chr3	105149200	105149400	E6
chr3	105149400	105149800	E7
chr3	105149800	105150000	E82
chr3	105150000	105150200	E7
chr3	105150200	105150400	E13
chr3	105150400	105151000	E82
chr3	105151000	105152000	E74
chr3	105152000	105152200	E72
chr3	105152200	105153000	E74
chr3	105153000	105153200	E49
chr3	105153200	105155200	E74
chr3	105155200	105155400	E44
chr3	105155400	105155800	E7
chr3	105155800	105157400	E82
chr3	105157400	105157600	E6
chr3	105157600	105157800	E7
chr3	105157800	105158400	E82
chr3	105158400	105158600	E13
chr3	105158600	105158800	E7
chr3	105158800	105159000	E82
chr3	105159000	105159200	E13
chr3	105159200	105159400	E82
chr3	105159400	105159600	E13
chr3	105159600	105159800	E7
chr3	105159800	105160200	E82
chr3	105160200	105161400	E74
chr3	105161400	105161800	E72
chr3	105161800	105165400	E74
chr3	105165400	105165600	E13
chr3	105165600	105165800	E7
chr3	105165800	105166000	E44
chr3	105166000	105167800	E74
chr3	105167800	105168000	E13
chr3	105168000	105168400	E82
chr3	105168400	105168600	E36
chr3	105168600	105170400	E74
chr3	105170400	105170600	E72
chr3	105170600	105170800	E74
chr3	105170800	105171000	E44
chr3	105171000	105171200	E71
chr3	105171200	105174000	E74
chr3	105174000	105174200	E72
chr3	105174200	105176600	E74
chr3	105176600	105176800	E72
chr3	105176800	105177000	E25
chr3	105177000	105177400	E74
chr3	105177400	105177600	E48
chr3	105177600	105178600	E74
chr3	105178600	105178800	E46
chr3	105178800	105179200	E74
chr3	105179200	105179400	E25
chr3	105179400	105179600	E82
chr3	105179600	105179800	E13
chr3	105179800	105183400	E74
chr3	105183400	105183600	E13
chr3	105183600	105184000	E5
chr3	105184000	105184200	E82
chr3	105184200	105184400	E6
chr3	105184400	105184800	E82
chr3	105184800	105185000	E13
chr3	105185000	105185800	E74
chr3	105185800	105186000	E79
chr3	105186000	105186200	E46
chr3	105186200	105186800	E74
chr3	105186800	105187000	E7
chr3	105187000	105187600	E74
chr3	105187600	105187800	E48
chr3	105187800	105188000	E82
chr3	105188000	105188200	E38
chr3	105188200	105189400	E74
chr3	105189400	105189600	E72
chr3	105189600	105190000	E74
chr3	105190000	105190200	E48
chr3	105190200	105190800	E74
chr3	105190800	105191000	E48
chr3	105191000	105191600	E74
chr3	105191600	105192200	E82
chr3	105192200	105192400	E13
chr3	105192400	105192600	E82
chr3	105192600	105192800	E74
chr3	105192800	105193000	E72
chr3	105193000	105194000	E74
chr3	105194000	105194200	E76
chr3	105194200	105194600	E55
chr3	105194600	105195200	E74
chr3	105195200	105195400	E25
chr3	105195400	105197000	E74
chr3	105197000	105197200	E45
chr3	105197200	105197400	E72
chr3	105197400	105202400	E74
chr3	105202400	105202600	E72
chr3	105202600	105203200	E74
chr3	105203200	105203400	E72
chr3	105203400	105205400	E74
chr3	105205400	105205600	E44
chr3	105205600	105205800	E6
chr3	105205800	105206000	E82
chr3	105206000	105206200	E9
chr3	105206200	105206400	E3
chr3	105206400	105206600	E9
chr3	105206600	105206800	E5
chr3	105206800	105207000	E4
chr3	105207000	105207200	E8
chr3	105207200	105208000	E82
chr3	105208000	105208200	E7
chr3	105208200	105208600	E82
chr3	105208600	105211400	E74
chr3	105211400	105211600	E82
chr3	105211600	105212000	E7
chr3	105212000	105212400	E82
chr3	105212400	105214000	E74
chr3	105214000	105215000	E82
chr3	105215000	105215200	E7
chr3	105215200	105215600	E82
chr3	105215600	105217800	E74
chr3	105217800	105218000	E55
chr3	105218000	105218200	E37
chr3	105218200	105219400	E82
chr3	105219400	105219600	E56
chr3	105219600	105220000	E55
chr3	105220000	105220200	E37
chr3	105220200	105220400	E46
chr3	105220400	105220800	E74
chr3	105220800	105221000	E48
chr3	105221000	105221200	E56
chr3	105221200	105221400	E36
chr3	105221400	105221600	E16
chr3	105221600	105221800	E38
chr3	105221800	105222800	E74
chr3	105222800	105223000	E72
chr3	105223000	105225200	E74
chr3	105225200	105225400	E72
chr3	105225400	105226200	E74
chr3	105226200	105226400	E25
chr3	105226400	105226800	E72
chr3	105226800	105229600	E74
chr3	105229600	105229800	E79
chr3	105229800	105232800	E74
chr3	105232800	105233000	E75
chr3	105233000	105234200	E74
chr3	105234200	105234400	E72
chr3	105234400	105235200	E74
chr3	105235200	105235400	E48
chr3	105235400	105237200	E82
chr3	105237200	105237400	E13
chr3	105237400	105237600	E15
chr3	105237600	105237800	E23
chr3	105237800	105238000	E25
chr3	105238000	105238200	E37
chr3	105238200	105238600	E84
chr3	105238600	105240600	E74
chr3	105240600	105240800	E72
chr3	105240800	105241200	E74
chr3	105241200	105241400	E48
chr3	105241400	105243800	E74
chr3	105243800	105244000	E38
chr3	105244000	105244200	E82
chr3	105244200	105244600	E74
chr3	105244600	105244800	E77
chr3	105244800	105245400	E82
chr3	105245400	105245800	E13
chr3	105245800	105246400	E55
chr3	105246400	105246800	E74
chr3	105246800	105247000	E77
chr3	105247000	105247200	E82
chr3	105247200	105247400	E13
chr3	105247400	105249200	E74
chr3	105249200	105249400	E72
chr3	105249400	105249800	E74
chr3	105249800	105250000	E48
chr3	105250000	105250800	E74
chr3	105250800	105251000	E13
chr3	105251000	105251200	E74
chr3	105251200	105251400	E72
chr3	105251400	105264800	E73
chr3	105264800	105265000	E72
chr3	105265000	105266400	E74
chr3	105266400	105266600	E72
chr3	105266600	105267400	E74
chr3	105267400	105267600	E49
chr3	105267600	105273000	E74
chr3	105273000	105273200	E44
chr3	105273200	105273400	E45
chr3	105273400	105273800	E82
chr3	105273800	105274200	E74
chr3	105274200	105274400	E48
chr3	105274400	105276400	E74
chr3	105276400	105276600	E72
chr3	105276600	105282800	E74
chr3	105282800	105283000	E44
chr3	105283000	105283600	E82
chr3	105283600	105283800	E45
chr3	105283800	105285600	E74
chr3	105285600	105285800	E45
chr3	105285800	105286000	E13
chr3	105286000	105286200	E16
chr3	105286200	105286400	E83
chr3	105286400	105286600	E16
chr3	105286600	105286800	E54
chr3	105286800	105287200	E53
chr3	105287200	105287400	E36
chr3	105287400	105287600	E54
chr3	105287600	105287800	E84
chr3	105287800	105288000	E52
chr3	105288000	105288400	E84
chr3	105288400	105289400	E74
chr3	105289400	105289600	E82
chr3	105289600	105289800	E13
chr3	105289800	105290000	E48
chr3	105290000	105290200	E74
chr3	105290200	105290400	E46
chr3	105290400	105299800	E74
chr3	105299800	105300000	E76
chr3	105300000	105301200	E74
chr3	105301200	105301400	E48
chr3	105301400	105301800	E74
chr3	105301800	105302000	E46
chr3	105302000	105303400	E74
chr3	105303400	105303800	E72
chr3	105303800	105315000	E73
chr3	105315000	105315200	E72
chr3	105315200	105316400	E74
chr3	105316400	105316600	E82
chr3	105316600	105316800	E6
chr3	105316800	105317000	E12
chr3	105317000	105317200	E5
chr3	105317200	105317400	E50
chr3	105317400	105317600	E13
chr3	105317600	105318400	E74
chr3	105318400	105318600	E72
chr3	105318600	105318800	E74
chr3	105318800	105319000	E75
chr3	105319000	105320800	E74
chr3	105320800	105321000	E46
chr3	105321000	105324200	E74
chr3	105324200	105324400	E48
chr3	105324400	105328400	E74
chr3	105328400	105328600	E48
chr3	105328600	105334200	E74
chr3	105334200	105334400	E77
chr3	105334400	105334800	E55
chr3	105334800	105335000	E37
chr3	105335000	105335200	E23
chr3	105335200	105335400	E55
chr3	105335400	105335600	E36
chr3	105335600	105335800	E76
chr3	105335800	105336400	E74
chr3	105336400	105336600	E72
chr3	105336600	105336800	E46
chr3	105336800	105337800	E74
chr3	105337800	105338000	E49
chr3	105338000	105338800	E74
chr3	105338800	105339000	E45
chr3	105339000	105341800	E74
chr3	105341800	105342000	E72
chr3	105342000	105343800	E74
chr3	105343800	105344000	E48
chr3	105344000	105344200	E44
chr3	105344200	105344400	E49
chr3	105344400	105348600	E74
chr3	105348600	105348800	E48
chr3	105348800	105349000	E74
chr3	105349000	105349200	E75
chr3	105349200	105353200	E74
chr3	105353200	105353400	E46
chr3	105353400	105355400	E74
chr3	105355400	105355600	E13
chr3	105355600	105361400	E74
chr3	105361400	105361600	E81
chr3	105361600	105365400	E74
chr3	105365400	105365600	E72
chr3	105365600	105365800	E77
chr3	105365800	105366000	E37
chr3	105366000	105366600	E74
chr3	105366600	105366800	E72
chr3	105366800	105367000	E45
chr3	105367000	105369000	E74
chr3	105369000	105369200	E72
chr3	105369200	105369400	E46
chr3	105369400	105370200	E74
chr3	105370200	105370400	E72
chr3	105370400	105370800	E74
chr3	105370800	105371000	E79
chr3	105371000	105372000	E74
chr3	105372000	105372200	E45
chr3	105372200	105372400	E72
chr3	105372400	105374000	E74
chr3	105374000	105374200	E72
chr3	105374200	105374600	E74
chr3	105374600	105374800	E25
chr3	105374800	105375600	E82
chr3	105375600	105375800	E39
chr3	105375800	105376200	E52
chr3	105376200	105376400	E57
chr3	105376400	105376600	E52
chr3	105376600	105377000	E54
chr3	105377000	105377200	E55
chr3	105377200	105377400	E38
chr3	105377400	105377600	E48
chr3	105377600	105377800	E44
chr3	105377800	105378000	E45
chr3	105378000	105378600	E74
chr3	105378600	105379000	E72
chr3	105379000	105382800	E74
chr3	105382800	105383000	E72
chr3	105383000	105386200	E74
chr3	105386200	105386400	E72
chr3	105386400	105393400	E74
chr3	105393400	105393600	E45
chr3	105393600	105395200	E74
chr3	105395200	105395400	E48
chr3	105395400	105395600	E82
chr3	105395600	105395800	E7
chr3	105395800	105396000	E13
chr3	105396000	105396200	E77
chr3	105396200	105397600	E74
chr3	105397600	105397800	E13
chr3	105397800	105398000	E82
chr3	105398000	105398200	E48
chr3	105398200	105398400	E74
chr3	105398400	105398600	E48
chr3	105398600	105398800	E74
chr3	105398800	105399200	E82
chr3	105399200	105400200	E74
chr3	105400200	105400400	E46
chr3	105400400	105400600	E13
chr3	105400600	105402800	E74
chr3	105402800	105403000	E13
chr3	105403000	105404800	E82
chr3	105404800	105405000	E13
chr3	105405000	105405200	E16
chr3	105405200	105405400	E13
chr3	105405400	105405600	E62
chr3	105405600	105405800	E69
chr3	105405800	105406000	E14
chr3	105406000	105406400	E16
chr3	105406400	105406600	E56
chr3	105406600	105406800	E7
chr3	105406800	105407400	E82
chr3	105407400	105407600	E36
chr3	105407600	105407800	E82
chr3	105407800	105408200	E13
chr3	105408200	105408400	E36
chr3	105408400	105408600	E55
chr3	105408600	105409800	E74
chr3	105409800	105410000	E44
chr3	105410000	105410200	E82
chr3	105410200	105410400	E13
chr3	105410400	105410600	E74
chr3	105410600	105410800	E72
chr3	105410800	105415800	E74
chr3	105415800	105416000	E13
chr3	105416000	105416400	E82
chr3	105416400	105417000	E74
chr3	105417000	105417200	E48
chr3	105417200	105417600	E74
chr3	105417600	105420400	E82
chr3	105420400	105420600	E13
chr3	105420600	105421600	E82
chr3	105421600	105426800	E74
chr3	105426800	105427000	E79
chr3	105427000	105427600	E74
chr3	105427600	105427800	E46
chr3	105427800	105428200	E74
chr3	105428200	105428400	E48
chr3	105428400	105428800	E82
chr3	105428800	105429000	E7
chr3	105429000	105429200	E6
chr3	105429200	105429400	E5
chr3	105429400	105429600	E45
chr3	105429600	105432800	E74
chr3	105432800	105433000	E45
chr3	105433000	105434000	E82
chr3	105434000	105434200	E13
chr3	105434200	105434400	E82
chr3	105434400	105434800	E74
chr3	105434800	105435000	E48
chr3	105435000	105437600	E74
chr3	105437600	105437800	E49
chr3	105437800	105438000	E13
chr3	105438000	105439000	E74
chr3	105439000	105439200	E48
chr3	105439200	105439600	E82
chr3	105439600	105439800	E13
chr3	105439800	105440000	E82
chr3	105440000	105440200	E13
chr3	105440200	105440400	E82
chr3	105440400	105440600	E13
chr3	105440600	105441000	E12
chr3	105441000	105441200	E11
chr3	105441200	105441400	E4
chr3	105441400	105441600	E66
chr3	105441600	105442200	E63
chr3	105442200	105442400	E61
chr3	105442400	105442800	E63
chr3	105442800	105443000	E65
chr3	105443000	105443200	E10
chr3	105443200	105443400	E68
chr3	105443400	105443600	E7
chr3	105443600	105443800	E8
chr3	105443800	105444000	E12
chr3	105444000	105444200	E13
chr3	105444200	105444400	E48
chr3	105444400	105447200	E74
chr3	105447200	105447400	E13
chr3	105447400	105447600	E8
chr3	105447600	105447800	E4
chr3	105447800	105448400	E3
chr3	105448400	105448600	E9
chr3	105448600	105448800	E4
chr3	105448800	105449000	E8
chr3	105449000	105449200	E4
chr3	105449200	105449400	E3
chr3	105449400	105449600	E66
chr3	105449600	105449800	E3
chr3	105449800	105450000	E66
chr3	105450000	105450200	E60
chr3	105450200	105450400	E62
chr3	105450400	105450600	E40
chr3	105450600	105451000	E13
chr3	105451000	105455400	E74
chr3	105455400	105455600	E48
chr3	105455600	105455800	E74
chr3	105455800	105456000	E25
chr3	105456000	105458400	E82
chr3	105458400	105459200	E13
chr3	105459200	105459400	E12
chr3	105459400	105459600	E13
chr3	105459600	105461200	E74
chr3	105461200	105461400	E72
chr3	105461400	105462000	E74
chr3	105462000	105462200	E75
chr3	105462200	105462600	E74
chr3	105462600	105462800	E6
chr3	105462800	105463000	E5
chr3	105463000	105463200	E82
chr3	105463200	105463400	E13
chr3	105463400	105463600	E6
chr3	105463600	105463800	E8
chr3	105463800	105464000	E7
chr3	105464000	105464200	E25
chr3	105464200	105464600	E31
chr3	105464600	105464800	E33
chr3	105464800	105465000	E70
chr3	105465000	105465200	E1
chr3	105465200	105465400	E70
chr3	105465400	105465800	E1
chr3	105465800	105466000	E2
chr3	105466000	105466200	E3
chr3	105466200	105466400	E9
chr3	105466400	105466800	E12
chr3	105466800	105467000	E82
chr3	105467000	105467200	E13
chr3	105467200	105467400	E82
chr3	105467400	105467800	E6
chr3	105467800	105468000	E7
chr3	105468000	105468200	E82
chr3	105468200	105468400	E13
chr3	105468400	105468600	E82
chr3	105468600	105468800	E8
chr3	105468800	105469000	E9
chr3	105469000	105469200	E8
chr3	105469200	105469400	E39
chr3	105469400	105469600	E8
chr3	105469600	105469800	E82
chr3	105469800	105470800	E13
chr3	105470800	105471000	E44
chr3	105471000	105471200	E38
chr3	105471200	105471400	E16
chr3	105471400	105471600	E58
chr3	105471600	105471800	E69
chr3	105471800	105472000	E17
chr3	105472000	105472200	E61
chr3	105472200	105472400	E59
chr3	105472400	105472600	E43
chr3	105472600	105472800	E68
chr3	105472800	105473000	E18
chr3	105473000	105473200	E15
chr3	105473200	105473400	E70
chr3	105473400	105473600	E68
chr3	105473600	105473800	E40
chr3	105473800	105474000	E54
chr3	105474000	105474400	E16
chr3	105474400	105475400	E82
chr3	105475400	105476000	E74
chr3	105476000	105476800	E82
chr3	105476800	105478200	E74
chr3	105478200	105478400	E45
chr3	105478400	105479200	E74
chr3	105479200	105479400	E82
chr3	105479400	105479600	E13
chr3	105479600	105480800	E82
chr3	105480800	105481800	E74
chr3	105481800	105482000	E45
chr3	105482000	105482200	E13
chr3	105482200	105483000	E82
chr3	105483000	105483200	E13
chr3	105483200	105483400	E68
chr3	105483400	105483600	E39
chr3	105483600	105483800	E68
chr3	105483800	105484200	E59
chr3	105484200	105484400	E35
chr3	105484400	105484600	E48
chr3	105484600	105485600	E55
chr3	105485600	105485800	E54
chr3	105485800	105486000	E31
chr3	105486000	105486200	E30
chr3	105486200	105486400	E26
chr3	105486400	105486800	E32
chr3	105486800	105487000	E25
chr3	105487000	105487800	E74
chr3	105487800	105488000	E48
chr3	105488000	105490800	E74
chr3	105490800	105491000	E77
chr3	105491000	105491200	E82
chr3	105491200	105491400	E7
chr3	105491400	105491600	E25
chr3	105491600	105491800	E44
chr3	105491800	105492000	E39
chr3	105492000	105492200	E56
chr3	105492200	105492400	E82
chr3	105492400	105492800	E6
chr3	105492800	105493000	E50
chr3	105493000	105493200	E38
chr3	105493200	105493400	E31
chr3	105493400	105493600	E42
chr3	105493600	105493800	E32
chr3	105493800	105494000	E39
chr3	105494000	105494200	E40
chr3	105494200	105494400	E44
chr3	105494400	105495800	E74
chr3	105495800	105496000	E46
chr3	105496000	105496400	E74
chr3	105496400	105496600	E48
chr3	105496600	105498600	E74
chr3	105498600	105498800	E46
chr3	105498800	105499000	E74
chr3	105499000	105499200	E76
chr3	105499200	105501000	E74
chr3	105501000	105501200	E13
chr3	105501200	105501400	E82
chr3	105501400	105501600	E48
chr3	105501600	105503600	E74
chr3	105503600	105503800	E13
chr3	105503800	105506000	E82
chr3	105506000	105506200	E25
chr3	105506200	105506600	E74
chr3	105506600	105506800	E72
chr3	105506800	105508600	E74
chr3	105508600	105508800	E25
chr3	105508800	105510600	E74
chr3	105510600	105510800	E25
chr3	105510800	105511400	E82
chr3	105511400	105511600	E25
chr3	105511600	105511800	E16
chr3	105511800	105512000	E22
chr3	105512000	105512400	E25
chr3	105512400	105512600	E39
chr3	105512600	105512800	E13
chr3	105512800	105513000	E5
chr3	105513000	105513800	E82
chr3	105513800	105514000	E13
chr3	105514000	105514200	E82
chr3	105514200	105514800	E74
chr3	105514800	105515200	E12
chr3	105515200	105515600	E11
chr3	105515600	105515800	E9
chr3	105515800	105516000	E3
chr3	105516000	105516400	E10
chr3	105516400	105516600	E69
chr3	105516600	105516800	E64
chr3	105516800	105517400	E67
chr3	105517400	105517600	E17
chr3	105517600	105517800	E67
chr3	105517800	105518200	E64
chr3	105518200	105518400	E17
chr3	105518400	105518600	E65
chr3	105518600	105518800	E1
chr3	105518800	105519600	E17
chr3	105519600	105520000	E20
chr3	105520000	105521400	E85
chr3	105521400	105521600	E17
chr3	105521600	105521800	E18
chr3	105521800	105522000	E11
chr3	105522000	105522200	E22
chr3	105522200	105522400	E12
chr3	105522400	105524000	E83
chr3	105524000	105524200	E16
chr3	105524200	105524600	E82
chr3	105524600	105524800	E25
chr3	105524800	105525000	E23
chr3	105525000	105525200	E22
chr3	105525200	105525400	E30
chr3	105525400	105525800	E23
chr3	105525800	105526000	E25
chr3	105526000	105526600	E84
chr3	105526600	105527200	E82
chr3	105527200	105527400	E13
chr3	105527400	105527600	E84
chr3	105527600	105528200	E82
chr3	105528200	105528400	E23
chr3	105528400	105528600	E22
chr3	105528600	105529000	E84
chr3	105529000	105529400	E16
chr3	105529400	105529600	E56
chr3	105529600	105529800	E23
chr3	105529800	105530000	E22
chr3	105530000	105530400	E18
chr3	105530400	105530600	E21
chr3	105530600	105530800	E51
chr3	105530800	105531000	E68
chr3	105531000	105531200	E9
chr3	105531200	105531400	E12
chr3	105531400	105531600	E13
chr3	105531600	105531800	E82
chr3	105531800	105532000	E13
chr3	105532000	105532400	E82
chr3	105532400	105533000	E13
chr3	105533000	105533400	E82
chr3	105533400	105533600	E13
chr3	105533600	105533800	E12
chr3	105533800	105534000	E11
chr3	105534000	105534200	E10
chr3	105534200	105534400	E70
chr3	105534400	105534600	E10
chr3	105534600	105534800	E68
chr3	105534800	105535000	E12
chr3	105535000	105535200	E13
chr3	105535200	105535400	E82
chr3	105535400	105535600	E5
chr3	105535600	105535800	E13
chr3	105535800	105536200	E82
chr3	105536200	105536400	E7
chr3	105536400	105536600	E82
chr3	105536600	105536800	E13
chr3	105536800	105537200	E82
chr3	105537200	105537400	E5
chr3	105537400	105537600	E9
chr3	105537600	105538000	E5
chr3	105538000	105538200	E50
chr3	105538200	105538400	E6
chr3	105538400	105538600	E82
chr3	105538600	105538800	E25
chr3	105538800	105539000	E82
chr3	105539000	105539200	E25
chr3	105539200	105539400	E56
chr3	105539400	105539600	E84
chr3	105539600	105539800	E25
chr3	105539800	105540000	E82
chr3	105540000	105540200	E83
chr3	105540200	105540400	E25
chr3	105540400	105540600	E82
chr3	105540600	105540800	E25
chr3	105540800	105541000	E31
chr3	105541000	105541200	E23
chr3	105541200	105541400	E58
chr3	105541400	105542400	E70
chr3	105542400	105542600	E31
chr3	105542600	105543000	E57
chr3	105543000	105543200	E16
chr3	105543200	105543800	E84
chr3	105543800	105544200	E55
chr3	105544200	105544600	E74
chr3	105544600	105545000	E82
chr3	105545000	105545400	E16
chr3	105545400	105546200	E18
chr3	105546200	105546400	E85
chr3	105546400	105546600	E67
chr3	105546600	105547400	E69
chr3	105547400	105547600	E17
chr3	105547600	105547800	E51
chr3	105547800	105548000	E17
chr3	105548000	105548200	E69
chr3	105548200	105548400	E14
chr3	105548400	105549000	E22
chr3	105549000	105550000	E18
chr3	105550000	105550200	E21
chr3	105550200	105551000	E18
chr3	105551000	105551400	E24
chr3	105551400	105551800	E21
chr3	105551800	105552000	E18
chr3	105552000	105552400	E22
chr3	105552400	105552800	E16
chr3	105552800	105553000	E84
chr3	105553000	105553200	E16
chr3	105553200	105553400	E23
chr3	105553400	105553600	E16
chr3	105553600	105554000	E23
chr3	105554000	105554200	E22
chr3	105554200	105554400	E18
chr3	105554400	105554600	E70
chr3	105554600	105554800	E51
chr3	105554800	105555000	E67
chr3	105555000	105555400	E85
chr3	105555400	105555600	E67
chr3	105555600	105556000	E85
chr3	105556000	105556200	E20
chr3	105556200	105556400	E43
chr3	105556400	105556600	E64
chr3	105556600	105556800	E67
chr3	105556800	105557000	E63
chr3	105557000	105557200	E68
chr3	105557200	105557400	E52
chr3	105557400	105557600	E84
chr3	105557600	105557800	E56
chr3	105557800	105558800	E82
chr3	105558800	105559000	E7
chr3	105559000	105559200	E82
chr3	105559200	105559400	E13
chr3	105559400	105560600	E82
chr3	105560600	105560800	E13
chr3	105560800	105561000	E82
chr3	105561000	105561200	E16
chr3	105561200	105561400	E82
chr3	105561400	105561600	E13
chr3	105561600	105563200	E82
chr3	105563200	105563400	E25
chr3	105563400	105563600	E13
chr3	105563600	105563800	E7
chr3	105563800	105564000	E48
chr3	105564000	105564200	E31
chr3	105564200	105564400	E25
chr3	105564400	105564800	E22
chr3	105564800	105565000	E12
chr3	105565000	105565200	E5
chr3	105565200	105565400	E9
chr3	105565400	105565600	E8
chr3	105565600	105565800	E9
chr3	105565800	105566000	E3
chr3	105566000	105566200	E70
chr3	105566200	105566400	E43
chr3	105566400	105566600	E70
chr3	105566600	105566800	E62
chr3	105566800	105567000	E3
chr3	105567000	105567200	E9
chr3	105567200	105567400	E7
chr3	105567400	105568000	E82
chr3	105568000	105568200	E13
chr3	105568200	105568800	E82
chr3	105568800	105569000	E75
chr3	105569000	105569600	E82
chr3	105569600	105569800	E13
chr3	105569800	105570200	E12
chr3	105570200	105570400	E82
chr3	105570400	105570600	E13
chr3	105570600	105570800	E25
chr3	105570800	105571200	E13
chr3	105571200	105571400	E82
chr3	105571400	105571600	E38
chr3	105571600	105572000	E82
chr3	105572000	105572200	E5
chr3	105572200	105572400	E13
chr3	105572400	105572600	E12
chr3	105572600	105572800	E69
chr3	105572800	105573000	E63
chr3	105573000	105573200	E60
chr3	105573200	105573400	E65
chr3	105573400	105573600	E64
chr3	105573600	105573800	E61
chr3	105573800	105574000	E41
chr3	105574000	105574200	E66
chr3	105574200	105574400	E40
chr3	105574400	105574600	E32
chr3	105574600	105574800	E50
chr3	105574800	105575000	E5
chr3	105575000	105575200	E6
chr3	105575200	105575400	E82
chr3	105575400	105575600	E25
chr3	105575600	105575800	E48
chr3	105575800	105577000	E82
chr3	105577000	105577200	E13
chr3	105577200	105577400	E82
chr3	105577400	105577800	E25
chr3	105577800	105578800	E82
chr3	105578800	105579000	E7
chr3	105579000	105579400	E82
chr3	105579400	105579600	E13
chr3	105579600	105580000	E82
chr3	105580000	105580200	E39
chr3	105580200	105580400	E38
chr3	105580400	105580600	E57
chr3	105580600	105580800	E62
chr3	105580800	105581200	E51
chr3	105581200	105581400	E43
chr3	105581400	105581800	E51
chr3	105581800	105582000	E43
chr3	105582000	105582200	E57
chr3	105582200	105582400	E25
chr3	105582400	105582600	E23
chr3	105582600	105582800	E31
chr3	105582800	105583000	E54
chr3	105583000	105583600	E25
chr3	105583600	105583800	E32
chr3	105583800	105584000	E31
chr3	105584000	105584200	E32
chr3	105584200	105584400	E27
chr3	105584400	105584600	E30
chr3	105584600	105584800	E27
chr3	105584800	105585200	E29
chr3	105585200	105585400	E28
chr3	105585400	105585600	E26
chr3	105585600	105585800	E21
chr3	105585800	105586600	E85
chr3	105586600	105587400	E19
chr3	105587400	105587600	E20
chr3	105587600	105588600	E19
chr3	105588600	105588800	E28
chr3	105588800	105589000	E29
chr3	105589000	105589200	E43
chr3	105589200	105589400	E57
chr3	105589400	105589800	E16
chr3	105589800	105590200	E82
chr3	105590200	105590400	E46
chr3	105590400	105591600	E74
chr3	105591600	105591800	E46
chr3	105591800	105593200	E74
chr3	105593200	105593600	E48
chr3	105593600	105593800	E74
chr3	105593800	105594000	E78
chr3	105594000	105595200	E74
chr3	105595200	105595400	E52
chr3	105595400	105595600	E57
chr3	105595600	105595800	E52
chr3	105595800	105596000	E42
chr3	105596000	105596400	E59
chr3	105596400	105596600	E58
chr3	105596600	105596800	E16
chr3	105596800	105597200	E84
chr3	105597200	105597600	E55
chr3	105597600	105597800	E48
chr3	105597800	105600600	E74
chr3	105600600	105601000	E48
chr3	105601000	105601200	E38
chr3	105601200	105602000	E70
chr3	105602000	105602400	E5
chr3	105602400	105604000	E82
chr3	105604000	105604200	E76
chr3	105604200	105608000	E74
chr3	105608000	105608200	E7
chr3	105608200	105608400	E25
chr3	105608400	105609200	E82
chr3	105609200	105609400	E44
chr3	105609400	105609600	E48
chr3	105609600	105609800	E38
chr3	105609800	105610000	E37
chr3	105610000	105610200	E42
chr3	105610200	105610400	E72
chr3	105610400	105612000	E74
chr3	105612000	105612200	E13
chr3	105612200	105612600	E82
chr3	105612600	105613400	E74
chr3	105613400	105613600	E82
chr3	105613600	105613800	E25
chr3	105613800	105614800	E74
chr3	105614800	105615000	E46
chr3	105615000	105615800	E74
chr3	105615800	105616000	E72
chr3	105616000	105616200	E45
chr3	105616200	105616400	E72
chr3	105616400	105619000	E74
chr3	105619000	105619200	E48
chr3	105619200	105624800	E74
chr3	105624800	105625200	E82
chr3	105625200	105625400	E13
chr3	105625400	105625800	E82
chr3	105625800	105626000	E39
chr3	105626000	105626200	E38
chr3	105626200	105626400	E35
chr3	105626400	105626600	E59
chr3	105626600	105626800	E58
chr3	105626800	105627000	E40
chr3	105627000	105627200	E42
chr3	105627200	105627400	E34
chr3	105627400	105627600	E37
chr3	105627600	105627800	E55
chr3	105627800	105628000	E38
chr3	105628000	105632200	E74
chr3	105632200	105632400	E48
chr3	105632400	105632600	E72
chr3	105632600	105633400	E74
chr3	105633400	105633600	E46
chr3	105633600	105636000	E74
chr3	105636000	105636200	E72
chr3	105636200	105636600	E74
chr3	105636600	105636800	E72
chr3	105636800	105637800	E74
chr3	105637800	105638000	E71
chr3	105638000	105638200	E55
chr3	105638200	105638400	E76
chr3	105638400	105638600	E35
chr3	105638600	105638800	E32
chr3	105638800	105639000	E38
chr3	105639000	105639400	E82
chr3	105639400	105639600	E45
chr3	105639600	105642600	E74
chr3	105642600	105642800	E48
chr3	105642800	105643000	E76
chr3	105643000	105643200	E48
chr3	105643200	105643600	E55
chr3	105643600	105643800	E54
chr3	105643800	105644000	E37
chr3	105644000	105644200	E74
chr3	105644200	105644400	E77
chr3	105644400	105646000	E74
chr3	105646000	105646400	E82
chr3	105646400	105646600	E50
chr3	105646600	105646800	E9
chr3	105646800	105647000	E4
chr3	105647000	105647200	E50
chr3	105647200	105648800	E73
chr3	105648800	105649000	E46
chr3	105649000	105651600	E74
chr3	105651600	105651800	E45
chr3	105651800	105652000	E80
chr3	105652000	105653800	E74
chr3	105653800	105654000	E72
chr3	105654000	105654200	E45
chr3	105654200	105654800	E82
chr3	105654800	105655200	E74
chr3	105655200	105655400	E82
chr3	105655400	105655600	E44
chr3	105655600	105656800	E82
chr3	105656800	105657000	E7
chr3	105657000	105657200	E13
chr3	105657200	105657400	E82
chr3	105657400	105657600	E13
chr3	105657600	105658200	E82
chr3	105658200	105658400	E48
chr3	105658400	105658600	E46
chr3	105658600	105659800	E74
chr3	105659800	105660000	E44
chr3	105660000	105662200	E74
chr3	105662200	105662400	E48
chr3	105662400	105662600	E74
chr3	105662600	105662800	E72
chr3	105662800	105669400	E74
chr3	105669400	105669600	E13
chr3	105669600	105670400	E82
chr3	105670400	105670600	E13
chr3	105670600	105670800	E82
chr3	105670800	105671600	E74
chr3	105671600	105671800	E45
chr3	105671800	105672000	E13
chr3	105672000	105673600	E82
chr3	105673600	105673800	E48
chr3	105673800	105674800	E74
chr3	105674800	105675000	E48
chr3	105675000	105676400	E74
chr3	105676400	105676600	E80
chr3	105676600	105677400	E74
chr3	105677400	105677600	E72
chr3	105677600	105677800	E78
chr3	105677800	105678200	E74
chr3	105678200	105678400	E82
chr3	105678400	105678600	E13
chr3	105678600	105678800	E38
chr3	105678800	105679200	E13
chr3	105679200	105682000	E74
chr3	105682000	105682400	E13
chr3	105682400	105686000	E74
chr3	105686000	105686200	E46
chr3	105686200	105688000	E74
chr3	105688000	105688400	E48
chr3	105688400	105688600	E57
chr3	105688600	105688800	E84
chr3	105688800	105689000	E39
chr3	105689000	105689400	E42
chr3	105689400	105689600	E62
chr3	105689600	105689800	E15
chr3	105689800	105690000	E57
chr3	105690000	105690200	E16
chr3	105690200	105690400	E13
chr3	105690400	105690600	E74
chr3	105690600	105690800	E75
chr3	105690800	105693800	E74
chr3	105693800	105694000	E46
chr3	105694000	105694200	E74
chr3	105694200	105694400	E46
chr3	105694400	105695800	E74
chr3	105695800	105696000	E72
chr3	105696000	105697400	E74
chr3	105697400	105697600	E82
chr3	105697600	105697800	E13
chr3	105697800	105698000	E49
chr3	105698000	105698600	E74
chr3	105698600	105698800	E46
chr3	105698800	105700000	E74
chr3	105700000	105700200	E72
chr3	105700200	105706200	E74
chr3	105706200	105706400	E84
chr3	105706400	105706600	E22
chr3	105706600	105707200	E70
chr3	105707200	105707400	E15
chr3	105707400	105707600	E84
chr3	105707600	105707800	E82
chr3	105707800	105708000	E84
chr3	105708000	105708400	E13
chr3	105708400	105711800	E74
chr3	105711800	105712000	E46
chr3	105712000	105712200	E77
chr3	105712200	105712400	E7
chr3	105712400	105713400	E82
chr3	105713400	105715200	E74
chr3	105715200	105715400	E38
chr3	105715400	105715800	E55
chr3	105715800	105716000	E13
chr3	105716000	105716400	E82
chr3	105716400	105716600	E13
chr3	105716600	105716800	E48
chr3	105716800	105717000	E77
chr3	105717000	105717600	E82
chr3	105717600	105722800	E74
chr3	105722800	105723000	E48
chr3	105723000	105723200	E25
chr3	105723200	105723400	E82
chr3	105723400	105723600	E7
chr3	105723600	105724600	E82
chr3	105724600	105724800	E48
chr3	105724800	105726400	E74
chr3	105726400	105726600	E45
chr3	105726600	105726800	E72
chr3	105726800	105727000	E71
chr3	105727000	105727200	E72
chr3	105727200	105727600	E74
chr3	105727600	105727800	E48
chr3	105727800	105728800	E74
chr3	105728800	105729400	E13
chr3	105729400	105729600	E39
chr3	105729600	105729800	E38
chr3	105729800	105731200	E82
chr3	105731200	105731400	E13
chr3	105731400	105732000	E82
chr3	105732000	105732200	E13
chr3	105732200	105733000	E82
chr3	105733000	105733200	E56
chr3	105733200	105733400	E15
chr3	105733400	105733600	E16
chr3	105733600	105733800	E40
chr3	105733800	105734000	E39
chr3	105734000	105734600	E82
chr3	105734600	105734800	E13
chr3	105734800	105735000	E12
chr3	105735000	105735400	E13
chr3	105735400	105737000	E74
chr3	105737000	105737200	E46
chr3	105737200	105739000	E74
chr3	105739000	105739200	E44
chr3	105739200	105740800	E74
chr3	105740800	105741000	E13
chr3	105741000	105741400	E74
chr3	105741400	105741600	E75
chr3	105741600	105742000	E74
chr3	105742000	105742200	E48
chr3	105742200	105743600	E74
chr3	105743600	105743800	E72
chr3	105743800	105744600	E74
chr3	105744600	105744800	E72
chr3	105744800	105745000	E74
chr3	105745000	105745200	E77
chr3	105745200	105746000	E74
chr3	105746000	105746400	E48
chr3	105746400	105746800	E82
chr3	105746800	105747200	E6
chr3	105747200	105749000	E82
chr3	105749000	105749200	E44
chr3	105749200	105749800	E82
chr3	105749800	105750000	E13
chr3	105750000	105750400	E82
chr3	105750400	105751400	E74
chr3	105751400	105751600	E48
chr3	105751600	105751800	E46
chr3	105751800	105757800	E74
chr3	105757800	105758200	E82
chr3	105758200	105758600	E16
chr3	105758600	105758800	E40
chr3	105758800	105759000	E31
chr3	105759000	105759200	E33
chr3	105759200	105759400	E39
chr3	105759400	105759800	E13
chr3	105759800	105760000	E44
chr3	105760000	105762000	E74
chr3	105762000	105762200	E13
chr3	105762200	105763200	E82
chr3	105763200	105763400	E13
chr3	105763400	105765400	E82
chr3	105765400	105765600	E13
chr3	105765600	105765800	E82
chr3	105765800	105766200	E74
chr3	105766200	105766400	E45
chr3	105766400	105767800	E74
chr3	105767800	105768200	E44
chr3	105768200	105768400	E46
chr3	105768400	105768600	E75
chr3	105768600	105768800	E74
chr3	105768800	105769000	E72
chr3	105769000	105771800	E74
chr3	105771800	105772000	E72
chr3	105772000	105772600	E74
chr3	105772600	105772800	E13
chr3	105772800	105773200	E82
chr3	105773200	105773400	E74
chr3	105773400	105773600	E82
chr3	105773600	105774600	E74
chr3	105774600	105775200	E82
chr3	105775200	105775400	E56
chr3	105775400	105777000	E82
chr3	105777000	105777400	E13
chr3	105777400	105778000	E82
chr3	105778000	105779600	E74
chr3	105779600	105780400	E82
chr3	105780400	105780800	E13
chr3	105780800	105783200	E74
chr3	105783200	105783400	E25
chr3	105783400	105784600	E74
chr3	105784600	105784800	E77
chr3	105784800	105785800	E82
chr3	105785800	105786200	E16
chr3	105786200	105786600	E14
chr3	105786600	105786800	E62
chr3	105786800	105787000	E65
chr3	105787000	105787800	E69
chr3	105787800	105788000	E17
chr3	105788000	105788200	E18
chr3	105788200	105788400	E10
chr3	105788400	105788600	E22
chr3	105788600	105788800	E16
chr3	105788800	105789000	E13
chr3	105789000	105789400	E82
chr3	105789400	105789600	E13
chr3	105789600	105790600	E74
chr3	105790600	105790800	E75
chr3	105790800	105796800	E74
chr3	105796800	105797000	E46
chr3	105797000	105797400	E74
chr3	105797400	105797800	E72
chr3	105797800	105798400	E74
chr3	105798400	105798600	E72
chr3	105798600	105800200	E74
chr3	105800200	105800400	E13
chr3	105800400	105800600	E82
chr3	105800600	105800800	E38
chr3	105800800	105801200	E16
chr3	105801200	105801400	E15
chr3	105801400	105801600	E14
chr3	105801600	105802200	E17
chr3	105802200	105802400	E20
chr3	105802400	105802600	E85
chr3	105802600	105802800	E21
chr3	105802800	105803000	E10
chr3	105803000	105803200	E13
chr3	105803200	105803800	E82
chr3	105803800	105804000	E13
chr3	105804000	105804600	E82
chr3	105804600	105804800	E13
chr3	105804800	105805000	E82
chr3	105805000	105805200	E7
chr3	105805200	105806000	E13
chr3	105806000	105806200	E7
chr3	105806200	105806600	E82
chr3	105806600	105806800	E84
chr3	105806800	105807400	E74
chr3	105807400	105807600	E12
chr3	105807600	105807800	E7
chr3	105807800	105808000	E82
chr3	105808000	105808200	E13
chr3	105808200	105808400	E7
chr3	105808400	105808600	E6
chr3	105808600	105809800	E82
chr3	105809800	105813200	E74
chr3	105813200	105813400	E48
chr3	105813400	105815600	E74
chr3	105815600	105815800	E78
chr3	105815800	105816200	E82
chr3	105816200	105816400	E8
chr3	105816400	105816600	E13
chr3	105816600	105816800	E12
chr3	105816800	105817400	E40
chr3	105817400	105817600	E13
chr3	105817600	105818400	E74
chr3	105818400	105818600	E72
chr3	105818600	105818800	E45
chr3	105818800	105819200	E74
chr3	105819200	105819400	E72
chr3	105819400	105822000	E74
chr3	105822000	105822200	E48
chr3	105822200	105822400	E55
chr3	105822400	105822600	E38
chr3	105822600	105822800	E82
chr3	105822800	105823000	E13
chr3	105823000	105823200	E48
chr3	105823200	105824200	E82
chr3	105824200	105824400	E13
chr3	105824400	105828000	E74
chr3	105828000	105828200	E46
chr3	105828200	105828400	E48
chr3	105828400	105828600	E55
chr3	105828600	105828800	E36
chr3	105828800	105829000	E55
chr3	105829000	105835600	E74
chr3	105835600	105835800	E48
chr3	105835800	105837400	E74
chr3	105837400	105837800	E82
chr3	105837800	105838000	E16
chr3	105838000	105838400	E13
chr3	105838400	105838600	E12
chr3	105838600	105839000	E82
chr3	105839000	105839200	E13
chr3	105839200	105839400	E82
chr3	105839400	105839600	E77
chr3	105839600	105840200	E82
chr3	105840200	105840400	E16
chr3	105840400	105840600	E56
chr3	105840600	105841000	E84
chr3	105841000	105841400	E16
chr3	105841400	105841600	E82
chr3	105841600	105841800	E6
chr3	105841800	105842000	E5
chr3	105842000	105842200	E6
chr3	105842200	105842400	E13
chr3	105842400	105842600	E8
chr3	105842600	105842800	E7
chr3	105842800	105843200	E82
chr3	105843200	105843400	E13
chr3	105843400	105845800	E74
chr3	105845800	105846000	E48
chr3	105846000	105846400	E74
chr3	105846400	105846600	E72
chr3	105846600	105848200	E74
chr3	105848200	105848400	E13
chr3	105848400	105849000	E82
chr3	105849000	105849200	E38
chr3	105849200	105849600	E13
chr3	105849600	105849800	E82
chr3	105849800	105850200	E44
chr3	105850200	105850600	E13
chr3	105850600	105850800	E82
chr3	105850800	105851000	E6
chr3	105851000	105851200	E82
chr3	105851200	105851400	E7
chr3	105851400	105851600	E82
chr3	105851600	105851800	E74
chr3	105851800	105852600	E82
chr3	105852600	105852800	E13
chr3	105852800	105856600	E74
chr3	105856600	105856800	E82
chr3	105856800	105857000	E13
chr3	105857000	105858400	E82
chr3	105858400	105858600	E38
chr3	105858600	105859400	E82
chr3	105859400	105859600	E25
chr3	105859600	105860000	E82
chr3	105860000	105860200	E6
chr3	105860200	105860400	E13
chr3	105860400	105860800	E82
chr3	105860800	105861000	E39
chr3	105861000	105861200	E13
chr3	105861200	105861600	E82
chr3	105861600	105861800	E7
chr3	105861800	105862200	E38
chr3	105862200	105862400	E48
chr3	105862400	105863000	E74
chr3	105863000	105863200	E25
chr3	105863200	105863400	E72
chr3	105863400	105865600	E74
chr3	105865600	105865800	E48
chr3	105865800	105866000	E46
chr3	105866000	105866200	E45
chr3	105866200	105866400	E48
chr3	105866400	105867000	E74
chr3	105867000	105867200	E82
chr3	105867200	105867400	E13
chr3	105867400	105867600	E82
chr3	105867600	105868200	E74
chr3	105868200	105868400	E82
chr3	105868400	105872000	E74
chr3	105872000	105872200	E82
chr3	105872200	105872400	E6
chr3	105872400	105874000	E82
chr3	105874000	105874200	E45
chr3	105874200	105875400	E74
chr3	105875400	105875800	E82
chr3	105875800	105876000	E13
chr3	105876000	105876600	E74
chr3	105876600	105876800	E72
chr3	105876800	105878400	E74
chr3	105878400	105878800	E13
chr3	105878800	105879000	E6
chr3	105879000	105879800	E82
chr3	105879800	105880000	E7
chr3	105880000	105880200	E40
chr3	105880200	105880400	E7
chr3	105880400	105880600	E39
chr3	105880600	105881200	E82
chr3	105881200	105881400	E13
chr3	105881400	105882800	E82
chr3	105882800	105883200	E13
chr3	105883200	105884800	E82
chr3	105884800	105885000	E13
chr3	105885000	105885200	E82
chr3	105885200	105885600	E13
chr3	105885600	105885800	E15
chr3	105885800	105886000	E9
chr3	105886000	105886200	E11
chr3	105886200	105886600	E69
chr3	105886600	105886800	E18
chr3	105886800	105887000	E17
chr3	105887000	105887200	E69
chr3	105887200	105887400	E65
chr3	105887400	105887600	E69
chr3	105887600	105888000	E11
chr3	105888000	105888600	E12
chr3	105888600	105888800	E11
chr3	105888800	105889000	E12
chr3	105889000	105889600	E11
chr3	105889600	105890200	E14
chr3	105890200	105890400	E10
chr3	105890400	105891000	E65
chr3	105891000	105891200	E63
chr3	105891200	105891400	E64
chr3	105891400	105891800	E67
chr3	105891800	105892000	E64
chr3	105892000	105892400	E67
chr3	105892400	105892600	E64
chr3	105892600	105893200	E63
chr3	105893200	105893400	E65
chr3	105893400	105893800	E69
chr3	105893800	105894000	E65
chr3	105894000	105894200	E1
chr3	105894200	105894400	E65
chr3	105894400	105895000	E63
chr3	105895000	105895200	E64
chr3	105895200	105895600	E85
chr3	105895600	105896000	E20
chr3	105896000	105896400	E85
chr3	105896400	105896800	E64
chr3	105896800	105897000	E63
chr3	105897000	105897200	E69
chr3	105897200	105897400	E14
chr3	105897400	105897600	E15
chr3	105897600	105897800	E62
chr3	105897800	105898200	E59
chr3	105898200	105898800	E15
chr3	105898800	105899000	E68
chr3	105899000	105899200	E8
chr3	105899200	105900000	E12
chr3	105900000	105900200	E8
chr3	105900200	105900800	E13
chr3	105900800	105901000	E12
chr3	105901000	105901200	E82
chr3	105901200	105901400	E56
chr3	105901400	105901800	E15
chr3	105901800	105902000	E68
chr3	105902000	105902200	E61
chr3	105902200	105902800	E63
chr3	105902800	105903000	E64
chr3	105903000	105903800	E67
chr3	105903800	105904000	E69
chr3	105904000	105904600	E67
chr3	105904600	105904800	E64
chr3	105904800	105905200	E67
chr3	105905200	105905600	E64
chr3	105905600	105905800	E68
chr3	105905800	105906200	E14
chr3	105906200	105906400	E15
chr3	105906400	105906600	E68
chr3	105906600	105907200	E15
chr3	105907200	105907400	E13
chr3	105907400	105907800	E82
chr3	105907800	105908000	E13
chr3	105908000	105909000	E82
chr3	105909000	105909200	E6
chr3	105909200	105909400	E13
chr3	105909400	105909600	E82
chr3	105909600	105910000	E13
chr3	105910000	105910200	E15
chr3	105910200	105910400	E13
chr3	105910400	105910600	E11
chr3	105910600	105910800	E2
chr3	105910800	105911000	E10
chr3	105911000	105911400	E2
chr3	105911400	105911600	E1
chr3	105911600	105911800	E65
chr3	105911800	105912000	E3
chr3	105912000	105912200	E8
chr3	105912200	105912400	E13
chr3	105912400	105912600	E6
chr3	105912600	105912800	E82
chr3	105912800	105913000	E16
chr3	105913000	105914000	E82
chr3	105914000	105914200	E7
chr3	105914200	105915600	E82
chr3	105915600	105915800	E13
chr3	105915800	105917800	E74
chr3	105917800	105918000	E13
chr3	105918000	105918800	E82
chr3	105918800	105920400	E74
chr3	105920400	105920600	E25
chr3	105920600	105921000	E82
chr3	105921000	105921200	E8
chr3	105921200	105921400	E13
chr3	105921400	105921800	E82
chr3	105921800	105922000	E13
chr3	105922000	105922200	E82
chr3	105922200	105922600	E74
chr3	105922600	105922800	E12
chr3	105922800	105923400	E13
chr3	105923400	105923600	E8
chr3	105923600	105924000	E12
chr3	105924000	105924200	E68
chr3	105924200	105924400	E40
chr3	105924400	105924600	E62
chr3	105924600	105925000	E63
chr3	105925000	105925200	E64
chr3	105925200	105925600	E85
chr3	105925600	105926000	E64
chr3	105926000	105926600	E63
chr3	105926600	105926800	E65
chr3	105926800	105927200	E14
chr3	105927200	105927400	E66
chr3	105927400	105927800	E10
chr3	105927800	105928000	E4
chr3	105928000	105928200	E13
chr3	105928200	105928600	E12
chr3	105928600	105928800	E9
chr3	105928800	105929000	E12
chr3	105929000	105929600	E13
chr3	105929600	105929800	E39
chr3	105929800	105930000	E40
chr3	105930000	105930200	E8
chr3	105930200	105930400	E7
chr3	105930400	105930600	E13
chr3	105930600	105931000	E82
chr3	105931000	105931200	E13
chr3	105931200	105931400	E6
chr3	105931400	105931600	E5
chr3	105931600	105931800	E82
chr3	105931800	105932000	E5
chr3	105932000	105932200	E12
chr3	105932200	105932400	E82
chr3	105932400	105932600	E6
chr3	105932600	105932800	E8
chr3	105932800	105933200	E41
chr3	105933200	105933400	E40
chr3	105933400	105933600	E83
chr3	105933600	105933800	E39
chr3	105933800	105934600	E83
chr3	105934600	105935000	E82
chr3	105935000	105937400	E74
chr3	105937400	105937600	E34
chr3	105937600	105938400	E74
chr3	105938400	105938600	E79
chr3	105938600	105938800	E77
chr3	105938800	105939000	E13
chr3	105939000	105939400	E74
chr3	105939400	105939600	E48
chr3	105939600	105940600	E74
chr3	105940600	105940800	E72
chr3	105940800	105943800	E74
chr3	105943800	105944000	E13
chr3	105944000	105945200	E82
chr3	105945200	105945400	E13
chr3	105945400	105945800	E82
chr3	105945800	105946000	E7
chr3	105946000	105946200	E6
chr3	105946200	105946800	E82
chr3	105946800	105947000	E38
chr3	105947000	105947200	E56
chr3	105947200	105947600	E82
chr3	105947600	105947800	E13
chr3	105947800	105948200	E82
chr3	105948200	105948400	E15
chr3	105948400	105948800	E66
chr3	105948800	105949000	E41
chr3	105949000	105949800	E66
chr3	105949800	105950000	E40
chr3	105950000	105950600	E41
chr3	105950600	105950800	E8
chr3	105950800	105951200	E82
chr3	105951200	105951400	E13
chr3	105951400	105952800	E82
chr3	105952800	105953000	E7
chr3	105953000	105953600	E82
chr3	105953600	105953800	E13
chr3	105953800	105955400	E82
chr3	105955400	105955600	E56
chr3	105955600	105955800	E13
chr3	105955800	105956000	E7
chr3	105956000	105957200	E82
chr3	105957200	105957400	E13
chr3	105957400	105957600	E48
chr3	105957600	105957800	E13
chr3	105957800	105958200	E82
chr3	105958200	105959800	E74
chr3	105959800	105960000	E82
chr3	105960000	105960200	E13
chr3	105960200	105960400	E38
chr3	105960400	105960600	E13
chr3	105960600	105960800	E82
chr3	105960800	105961000	E38
chr3	105961000	105961200	E82
chr3	105961200	105961400	E62
chr3	105961400	105961600	E61
chr3	105961600	105961800	E64
chr3	105961800	105962000	E60
chr3	105962000	105962200	E61
chr3	105962200	105962400	E60
chr3	105962400	105962600	E68
chr3	105962600	105963000	E7
chr3	105963000	105963200	E44
chr3	105963200	105963400	E13
chr3	105963400	105963600	E56
chr3	105963600	105964800	E82
chr3	105964800	105965000	E48
chr3	105965000	105965200	E38
chr3	105965200	105965600	E82
chr3	105965600	105965800	E38
chr3	105965800	105966200	E13
chr3	105966200	105966400	E82
chr3	105966400	105966800	E13
chr3	105966800	105967000	E9
chr3	105967000	105967400	E4
chr3	105967400	105967600	E41
chr3	105967600	105967800	E3
chr3	105967800	105968000	E43
chr3	105968000	105968200	E50
chr3	105968200	105968800	E4
chr3	105968800	105969000	E9
chr3	105969000	105969200	E8
chr3	105969200	105969400	E40
chr3	105969400	105969600	E7
chr3	105969600	105969800	E82
chr3	105969800	105970000	E13
chr3	105970000	105970400	E57
chr3	105970400	105970600	E56
chr3	105970600	105970800	E84
chr3	105970800	105971200	E40
chr3	105971200	105971400	E58
chr3	105971400	105971600	E59
chr3	105971600	105971800	E51
chr3	105971800	105972000	E67
chr3	105972000	105972200	E20
chr3	105972200	105972400	E85
chr3	105972400	105973800	E20
chr3	105973800	105974000	E19
chr3	105974000	105974200	E20
chr3	105974200	105974400	E19
chr3	105974400	105974600	E20
chr3	105974600	105975000	E19
chr3	105975000	105975200	E20
chr3	105975200	105975400	E19
chr3	105975400	105975800	E20
chr3	105975800	105976600	E19
chr3	105976600	105976800	E20
chr3	105976800	105977000	E85
chr3	105977000	105977200	E21
chr3	105977200	105977400	E60
chr3	105977400	105977600	E22
chr3	105977600	105977800	E8
chr3	105977800	105978000	E38
chr3	105978000	105978400	E82
chr3	105978400	105978600	E44
chr3	105978600	105978800	E25
chr3	105978800	105979000	E6
chr3	105979000	105979200	E7
chr3	105979200	105979400	E82
chr3	105979400	105979600	E13
chr3	105979600	105981800	E74
chr3	105981800	105982000	E78
chr3	105982000	105982200	E48
chr3	105982200	105983200	E74
chr3	105983200	105984000	E82
chr3	105984000	105984200	E13
chr3	105984200	105985000	E82
chr3	105985000	105985200	E7
chr3	105985200	105985600	E82
chr3	105985600	105985800	E7
chr3	105985800	105986200	E82
chr3	105986200	105986400	E7
chr3	105986400	105986600	E8
chr3	105986600	105986800	E82
chr3	105986800	105987000	E38
chr3	105987000	105987200	E40
chr3	105987200	105987600	E61
chr3	105987600	105988000	E42
chr3	105988000	105988200	E34
chr3	105988200	105988400	E57
chr3	105988400	105988600	E40
chr3	105988600	105988800	E13
chr3	105988800	105989000	E48
chr3	105989000	105989200	E7
chr3	105989200	105989600	E74
chr3	105989600	105989800	E80
chr3	105989800	105990000	E74
chr3	105990000	105990200	E46
chr3	105990200	105991800	E74
chr3	105991800	105992000	E72
chr3	105992000	105995200	E74
chr3	105995200	105995400	E13
chr3	105995400	105996200	E82
chr3	105996200	105996400	E6
chr3	105996400	105996600	E8
chr3	105996600	105996800	E5
chr3	105996800	105997000	E6
chr3	105997000	105997200	E7
chr3	105997200	105998000	E82
chr3	105998000	105998200	E39
chr3	105998200	105998400	E13
chr3	105998400	105999200	E74
chr3	105999200	105999400	E46
chr3	105999400	105999600	E79
chr3	105999600	106001200	E74
chr3	106001200	106001400	E72
chr3	106001400	106002400	E74
chr3	106002400	106002600	E45
chr3	106002600	106003200	E74
chr3	106003200	106003400	E76
chr3	106003400	106003800	E82
chr3	106003800	106004000	E13
chr3	106004000	106005800	E82
chr3	106005800	106006000	E8
chr3	106006000	106006200	E5
chr3	106006200	106006400	E82
chr3	106006400	106006600	E25
chr3	106006600	106007200	E74
chr3	106007200	106007400	E48
chr3	106007400	106007600	E38
chr3	106007600	106007800	E37
chr3	106007800	106008400	E55
chr3	106008400	106008600	E54
chr3	106008600	106008800	E84
chr3	106008800	106009000	E56
chr3	106009000	106009200	E37
chr3	106009200	106009400	E57
chr3	106009400	106009600	E59
chr3	106009600	106009800	E68
chr3	106009800	106010000	E58
chr3	106010000	106010200	E16
chr3	106010200	106010400	E13
chr3	106010400	106011600	E82
chr3	106011600	106011800	E16
chr3	106011800	106012400	E82
chr3	106012400	106012600	E5
chr3	106012600	106013000	E7
chr3	106013000	106013800	E82
chr3	106013800	106014000	E25
chr3	106014000	106014200	E82
chr3	106014200	106014600	E13
chr3	106014600	106014800	E8
chr3	106014800	106015000	E68
chr3	106015000	106015200	E62
chr3	106015200	106015400	E43
chr3	106015400	106015600	E68
chr3	106015600	106015800	E62
chr3	106015800	106016000	E59
chr3	106016000	106016200	E62
chr3	106016200	106016400	E58
chr3	106016400	106016600	E62
chr3	106016600	106016800	E61
chr3	106016800	106017600	E63
chr3	106017600	106017800	E64
chr3	106017800	106018000	E63
chr3	106018000	106018200	E64
chr3	106018200	106018600	E67
chr3	106018600	106018800	E85
chr3	106018800	106019000	E67
chr3	106019000	106019200	E64
chr3	106019200	106020600	E63
chr3	106020600	106020800	E67
chr3	106020800	106021200	E85
chr3	106021200	106021400	E67
chr3	106021400	106021600	E69
chr3	106021600	106021800	E64
chr3	106021800	106022000	E67
chr3	106022000	106022600	E64
chr3	106022600	106023000	E63
chr3	106023000	106023200	E64
chr3	106023200	106023400	E61
chr3	106023400	106023600	E62
chr3	106023600	106023800	E68
chr3	106023800	106024400	E16
chr3	106024400	106025000	E84
chr3	106025000	106025400	E55
chr3	106025400	106025600	E16
chr3	106025600	106026200	E82
chr3	106026200	106027200	E74
chr3	106027200	106027600	E82
chr3	106027600	106027800	E13
chr3	106027800	106028000	E82
chr3	106028000	106028200	E13
chr3	106028200	106028400	E12
chr3	106028400	106028600	E8
chr3	106028600	106029000	E13
chr3	106029000	106029200	E82
chr3	106029200	106029400	E25
chr3	106029400	106029600	E12
chr3	106029600	106030000	E82
chr3	106030000	106030200	E48
chr3	106030200	106030400	E74
chr3	106030400	106030600	E48
chr3	106030600	106031800	E74
chr3	106031800	106032000	E45
chr3	106032000	106032200	E48
chr3	106032200	106032800	E74
chr3	106032800	106033000	E44
chr3	106033000	106033400	E74
chr3	106033400	106033600	E45
chr3	106033600	106035200	E82
chr3	106035200	106035400	E44
chr3	106035400	106035600	E7
chr3	106035600	106035800	E38
chr3	106035800	106036200	E8
chr3	106036200	106037200	E82
chr3	106037200	106037400	E77
chr3	106037400	106039000	E74
chr3	106039000	106039200	E45
chr3	106039200	106039400	E72
chr3	106039400	106040000	E74
chr3	106040000	106040200	E71
chr3	106040200	106040600	E74
chr3	106040600	106040800	E72
chr3	106040800	106041400	E74
chr3	106041400	106041600	E48
chr3	106041600	106044200	E74
chr3	106044200	106044800	E82
chr3	106044800	106045000	E57
chr3	106045000	106045200	E41
chr3	106045200	106045400	E22
chr3	106045400	106045600	E62
chr3	106045600	106046000	E68
chr3	106046000	106046400	E15
chr3	106046400	106046600	E56
chr3	106046600	106046800	E16
chr3	106046800	106047000	E13
chr3	106047000	106047600	E16
chr3	106047600	106047800	E39
chr3	106047800	106048000	E40
chr3	106048000	106048200	E12
chr3	106048200	106048600	E9
chr3	106048600	106048800	E3
chr3	106048800	106049000	E9
chr3	106049000	106049400	E14
chr3	106049400	106049600	E15
chr3	106049600	106049800	E12
chr3	106049800	106050000	E13
chr3	106050000	106050600	E12
chr3	106050600	106051000	E14
chr3	106051000	106051200	E10
chr3	106051200	106051400	E65
chr3	106051400	106051600	E67
chr3	106051600	106051800	E64
chr3	106051800	106052000	E63
chr3	106052000	106052200	E64
chr3	106052200	106052400	E65
chr3	106052400	106052600	E69
chr3	106052600	106053200	E1
chr3	106053200	106053600	E67
chr3	106053600	106053800	E1
chr3	106053800	106054000	E17
chr3	106054000	106054200	E18
chr3	106054200	106054800	E11
chr3	106054800	106055000	E12
chr3	106055000	106055600	E11
chr3	106055600	106055800	E14
chr3	106055800	106056600	E12
chr3	106056600	106056800	E8
chr3	106056800	106057000	E13
chr3	106057000	106058400	E82
chr3	106058400	106059400	E74
chr3	106059400	106059600	E72
chr3	106059600	106061600	E82
chr3	106061600	106061800	E13
chr3	106061800	106062000	E5
chr3	106062000	106062200	E6
chr3	106062200	106062400	E13
chr3	106062400	106062600	E50
chr3	106062600	106062800	E7
chr3	106062800	106063800	E82
chr3	106063800	106064000	E13
chr3	106064000	106064400	E82
chr3	106064400	106064600	E15
chr3	106064600	106064800	E40
chr3	106064800	106065000	E44
chr3	106065000	106066200	E74
chr3	106066200	106066400	E44
chr3	106066400	106066600	E74
chr3	106066600	106067000	E48
chr3	106067000	106067400	E74
chr3	106067400	106067600	E48
chr3	106067600	106068600	E74
chr3	106068600	106068800	E45
chr3	106068800	106072800	E74
chr3	106072800	106073000	E13
chr3	106073000	106074000	E82
chr3	106074000	106074200	E13
chr3	106074200	106074600	E82
chr3	106074600	106074800	E36
chr3	106074800	106075000	E48
chr3	106075000	106075200	E46
chr3	106075200	106077600	E74
chr3	106077600	106077800	E72
chr3	106077800	106078800	E74
chr3	106078800	106079000	E48
chr3	106079000	106079400	E74
chr3	106079400	106079600	E48
chr3	106079600	106083600	E74
chr3	106083600	106083800	E46
chr3	106083800	106084000	E45
chr3	106084000	106084200	E44
chr3	106084200	106084400	E35
chr3	106084400	106084600	E48
chr3	106084600	106084800	E55
chr3	106084800	106092800	E74
chr3	106092800	106093000	E48
chr3	106093000	106093600	E74
chr3	106093600	106093800	E46
chr3	106093800	106094600	E74
chr3	106094600	106094800	E72
chr3	106094800	106095800	E74
chr3	106095800	106096000	E72
chr3	106096000	106097400	E74
chr3	106097400	106097600	E13
chr3	106097600	106097800	E84
chr3	106097800	106099400	E74
chr3	106099400	106099600	E72
chr3	106099600	106099800	E45
chr3	106099800	106100800	E74
chr3	106100800	106101000	E48
chr3	106101000	106101200	E82
chr3	106101200	106101400	E13
chr3	106101400	106101600	E82
chr3	106101600	106101800	E7
chr3	106101800	106102000	E82
chr3	106102000	106102200	E6
chr3	106102200	106102400	E5
chr3	106102400	106102600	E44
chr3	106102600	106103200	E5
chr3	106103200	106103400	E82
chr3	106103400	106103800	E7
chr3	106103800	106104000	E6
chr3	106104000	106104200	E8
chr3	106104200	106104400	E50
chr3	106104400	106104600	E3
chr3	106104600	106104800	E66
chr3	106104800	106105200	E41
chr3	106105200	106105400	E66
chr3	106105400	106105600	E3
chr3	106105600	106105800	E5
chr3	106105800	106106000	E13
chr3	106106000	106108000	E74
chr3	106108000	106108400	E82
chr3	106108400	106108600	E6
chr3	106108600	106108800	E39
chr3	106108800	106109000	E7
chr3	106109000	106109200	E50
chr3	106109200	106109400	E5
chr3	106109400	106109600	E50
chr3	106109600	106109800	E41
chr3	106109800	106110400	E4
chr3	106110400	106110600	E9
chr3	106110600	106110800	E13
chr3	106110800	106111000	E82
chr3	106111000	106113200	E74
chr3	106113200	106113400	E48
chr3	106113400	106114200	E74
chr3	106114200	106114400	E72
chr3	106114400	106117600	E74
chr3	106117600	106117800	E72
chr3	106117800	106119400	E74
chr3	106119400	106120000	E82
chr3	106120000	106120200	E13
chr3	106120200	106120400	E48
chr3	106120400	106121600	E74
chr3	106121600	106121800	E46
chr3	106121800	106122600	E74
chr3	106122600	106123000	E82
chr3	106123000	106123200	E39
chr3	106123200	106123600	E44
chr3	106123600	106126800	E74
chr3	106126800	106127000	E72
chr3	106127000	106127200	E81
chr3	106127200	106127400	E74
chr3	106127400	106127600	E48
chr3	106127600	106129800	E74
chr3	106129800	106130000	E25
chr3	106130000	106130800	E74
chr3	106130800	106131000	E46
chr3	106131000	106133400	E74
chr3	106133400	106133600	E82
chr3	106133600	106133800	E48
chr3	106133800	106134000	E13
chr3	106134000	106134200	E6
chr3	106134200	106134400	E13
chr3	106134400	106135200	E82
chr3	106135200	106136400	E74
chr3	106136400	106136600	E46
chr3	106136600	106138600	E74
chr3	106138600	106138800	E38
chr3	106138800	106139000	E13
chr3	106139000	106139200	E62
chr3	106139200	106139400	E65
chr3	106139400	106139600	E62
chr3	106139600	106139800	E41
chr3	106139800	106140000	E61
chr3	106140000	106140200	E62
chr3	106140200	106140400	E68
chr3	106140400	106140600	E57
chr3	106140600	106140800	E13
chr3	106140800	106141000	E48
chr3	106141000	106141600	E55
chr3	106141600	106141800	E54
chr3	106141800	106142000	E57
chr3	106142000	106142200	E70
chr3	106142200	106142400	E33
chr3	106142400	106142600	E30
chr3	106142600	106143000	E43
chr3	106143000	106143200	E58
chr3	106143200	106143400	E59
chr3	106143400	106143600	E43
chr3	106143600	106143800	E59
chr3	106143800	106144000	E58
chr3	106144000	106144600	E59
chr3	106144600	106144800	E58
chr3	106144800	106145000	E53
chr3	106145000	106145200	E35
chr3	106145200	106145400	E48
chr3	106145400	106147600	E74
chr3	106147600	106147800	E71
chr3	106147800	106148000	E74
chr3	106148000	106148200	E13
chr3	106148200	106149000	E82
chr3	106149000	106149200	E45
chr3	106149200	106151000	E74
chr3	106151000	106151200	E72
chr3	106151200	106152000	E74
chr3	106152000	106152200	E46
chr3	106152200	106154200	E74
chr3	106154200	106154400	E44
chr3	106154400	106156600	E82
chr3	106156600	106156800	E44
chr3	106156800	106157400	E82
chr3	106157400	106157600	E6
chr3	106157600	106157800	E12
chr3	106157800	106158000	E82
chr3	106158000	106158200	E25
chr3	106158200	106158400	E13
chr3	106158400	106158600	E82
chr3	106158600	106158800	E4
chr3	106158800	106159000	E3
chr3	106159000	106159600	E2
chr3	106159600	106159800	E3
chr3	106159800	106160200	E2
chr3	106160200	106160400	E3
chr3	106160400	106160800	E12
chr3	106160800	106161000	E13
chr3	106161000	106161200	E6
chr3	106161200	106161800	E82
chr3	106161800	106162000	E45
chr3	106162000	106162200	E82
chr3	106162200	106162400	E6
chr3	106162400	106162600	E82
chr3	106162600	106162800	E6
chr3	106162800	106163000	E82
chr3	106163000	106163200	E48
chr3	106163200	106163600	E74
chr3	106163600	106164000	E82
chr3	106164000	106164200	E13
chr3	106164200	106164400	E38
chr3	106164400	106165400	E55
chr3	106165400	106165600	E54
chr3	106165600	106167400	E74
chr3	106167400	106167600	E79
chr3	106167600	106168200	E74
chr3	106168200	106168400	E45
chr3	106168400	106168600	E13
chr3	106168600	106168800	E38
chr3	106168800	106169000	E48
chr3	106169000	106171000	E74
chr3	106171000	106171200	E45
chr3	106171200	106171800	E74
chr3	106171800	106172000	E72
chr3	106172000	106172200	E46
chr3	106172200	106172400	E48
chr3	106172400	106172600	E82
chr3	106172600	106172800	E6
chr3	106172800	106173000	E44
chr3	106173000	106175400	E74
chr3	106175400	106175600	E48
chr3	106175600	106175800	E15
chr3	106175800	106176000	E39
chr3	106176000	106176200	E15
chr3	106176200	106176400	E59
chr3	106176400	106176600	E61
chr3	106176600	106176800	E60
chr3	106176800	106177000	E59
chr3	106177000	106177200	E42
chr3	106177200	106177400	E35
chr3	106177400	106177600	E37
chr3	106177600	106177800	E38
chr3	106177800	106178000	E46
chr3	106178000	106181000	E74
chr3	106181000	106181400	E48
chr3	106181400	106186800	E74
chr3	106186800	106187000	E48
chr3	106187000	106192400	E74
chr3	106192400	106192800	E48
chr3	106192800	106193000	E13
chr3	106193000	106193200	E35
chr3	106193200	106193600	E36
chr3	106193600	106195000	E82
chr3	106195000	106195200	E13
chr3	106195200	106195600	E82
chr3	106195600	106195800	E13
chr3	106195800	106202600	E74
chr3	106202600	106202800	E46
chr3	106202800	106204200	E74
chr3	106204200	106204400	E71
chr3	106204400	106206400	E74
chr3	106206400	106206600	E72
chr3	106206600	106207200	E74
chr3	106207200	106207400	E46
chr3	106207400	106208000	E74
chr3	106208000	106208200	E48
chr3	106208200	106209400	E74
chr3	106209400	106209600	E75
chr3	106209600	106210400	E74
chr3	106210400	106210600	E13
chr3	106210600	106211600	E74
chr3	106211600	106211800	E72
chr3	106211800	106212200	E74
chr3	106212200	106212400	E48
chr3	106212400	106212800	E74
chr3	106212800	106213000	E45
chr3	106213000	106213200	E44
chr3	106213200	106213400	E74
chr3	106213400	106213600	E71
chr3	106213600	106214200	E74
chr3	106214200	106214400	E76
chr3	106214400	106215200	E74
chr3	106215200	106215400	E48
chr3	106215400	106215800	E74
chr3	106215800	106216000	E79
chr3	106216000	106222800	E74
chr3	106222800	106223000	E72
chr3	106223000	106223200	E74
chr3	106223200	106223400	E80
chr3	106223400	106223600	E74
chr3	106223600	106223800	E72
chr3	106223800	106224200	E74
chr3	106224200	106224400	E13
chr3	106224400	106225400	E74
chr3	106225400	106225600	E46
chr3	106225600	106225800	E44
chr3	106225800	106226400	E74
chr3	106226400	106226600	E71
chr3	106226600	106227800	E74
chr3	106227800	106228000	E79
chr3	106228000	106228200	E71
chr3	106228200	106231200	E74
chr3	106231200	106231400	E46
chr3	106231400	106231800	E74
chr3	106231800	106232000	E6
chr3	106232000	106232600	E82
chr3	106232600	106232800	E7
chr3	106232800	106233000	E6
chr3	106233000	106233400	E50
chr3	106233400	106234000	E4
chr3	106234000	106234200	E44
chr3	106234200	106234400	E82
chr3	106234400	106234600	E6
chr3	106234600	106235400	E82
chr3	106235400	106237800	E74
chr3	106237800	106238000	E48
chr3	106238000	106238200	E74
chr3	106238200	106238400	E76
chr3	106238400	106238600	E74
chr3	106238600	106238800	E71
chr3	106238800	106240000	E74
chr3	106240000	106240200	E77
chr3	106240200	106240600	E74
chr3	106240600	106240800	E48
chr3	106240800	106242000	E74
chr3	106242000	106242200	E46
chr3	106242200	106242400	E48
chr3	106242400	106242800	E44
chr3	106242800	106243400	E82
chr3	106243400	106243600	E13
chr3	106243600	106243800	E82
chr3	106243800	106244000	E48
chr3	106244000	106244200	E74
chr3	106244200	106244400	E45
chr3	106244400	106244600	E82
chr3	106244600	106244800	E13
chr3	106244800	106247200	E74
chr3	106247200	106247400	E38
chr3	106247400	106247600	E48
chr3	106247600	106247800	E16
chr3	106247800	106248000	E44
chr3	106248000	106248200	E39
chr3	106248200	106248400	E57
chr3	106248400	106249000	E55
chr3	106249000	106249400	E84
chr3	106249400	106249600	E55
chr3	106249600	106249800	E48
chr3	106249800	106251200	E74
chr3	106251200	106251400	E72
chr3	106251400	106252400	E74
chr3	106252400	106252600	E82
chr3	106252600	106252800	E13
chr3	106252800	106253000	E8
chr3	106253000	106254000	E13
chr3	106254000	106254600	E74
chr3	106254600	106254800	E48
chr3	106254800	106258000	E74
chr3	106258000	106258200	E45
chr3	106258200	106258400	E44
chr3	106258400	106258600	E45
chr3	106258600	106259400	E74
chr3	106259400	106259600	E48
chr3	106259600	106260200	E74
chr3	106260200	106260400	E82
chr3	106260400	106260600	E38
chr3	106260600	106260800	E6
chr3	106260800	106261000	E50
chr3	106261000	106261200	E34
chr3	106261200	106261400	E50
chr3	106261400	106261600	E35
chr3	106261600	106261800	E40
chr3	106261800	106262000	E35
chr3	106262000	106262200	E39
chr3	106262200	106262400	E36
chr3	106262400	106262800	E74
chr3	106262800	106263000	E76
chr3	106263000	106265600	E74
chr3	106265600	106265800	E48
chr3	106265800	106268200	E74
chr3	106268200	106268400	E72
chr3	106268400	106269400	E74
chr3	106269400	106269600	E72
chr3	106269600	106273600	E74
chr3	106273600	106273800	E45
chr3	106273800	106274000	E74
chr3	106274000	106274200	E72
chr3	106274200	106275200	E74
chr3	106275200	106275400	E45
chr3	106275400	106278800	E74
chr3	106278800	106279000	E80
chr3	106279000	106279400	E74
chr3	106279400	106279600	E72
chr3	106279600	106283600	E74
chr3	106283600	106283800	E37
chr3	106283800	106284000	E38
chr3	106284000	106284200	E55
chr3	106284200	106284400	E38
chr3	106284400	106284600	E16
chr3	106284600	106284800	E70
chr3	106284800	106285000	E51
chr3	106285000	106285200	E67
chr3	106285200	106285400	E43
chr3	106285400	106285600	E62
chr3	106285600	106285800	E70
chr3	106285800	106286000	E13
chr3	106286000	106286600	E74
chr3	106286600	106286800	E72
chr3	106286800	106287200	E74
chr3	106287200	106287400	E45
chr3	106287400	106289000	E74
chr3	106289000	106289200	E46
chr3	106289200	106290000	E74
chr3	106290000	106290200	E48
chr3	106290200	106290800	E74
chr3	106290800	106291000	E48
chr3	106291000	106291400	E82
chr3	106291400	106291600	E13
chr3	106291600	106292400	E82
chr3	106292400	106292600	E44
chr3	106292600	106292800	E72
chr3	106292800	106293800	E74
chr3	106293800	106294000	E46
chr3	106294000	106294200	E74
chr3	106294200	106294400	E48
chr3	106294400	106297200	E74
chr3	106297200	106297400	E72
chr3	106297400	106297800	E74
chr3	106297800	106298000	E81
chr3	106298000	106298400	E74
chr3	106298400	106298600	E71
chr3	106298600	106298800	E72
chr3	106298800	106299600	E74
chr3	106299600	106299800	E79
chr3	106299800	106300800	E74
chr3	106300800	106301000	E72
chr3	106301000	106304800	E74
chr3	106304800	106305000	E72
chr3	106305000	106307400	E74
chr3	106307400	106307600	E13
chr3	106307600	106309200	E74
chr3	106309200	106309400	E72
chr3	106309400	106312000	E74
chr3	106312000	106312200	E48
chr3	106312200	106312400	E40
chr3	106312400	106312600	E13
chr3	106312600	106312800	E38
chr3	106312800	106313000	E82
chr3	106313000	106317400	E74
chr3	106317400	106317800	E48
chr3	106317800	106318600	E74
chr3	106318600	106318800	E48
chr3	106318800	106324600	E74
chr3	106324600	106324800	E84
chr3	106324800	106325000	E25
chr3	106325000	106325200	E7
chr3	106325200	106325400	E50
chr3	106325400	106325600	E7
chr3	106325600	106326000	E82
chr3	106326000	106326200	E13
chr3	106326200	106327200	E82
chr3	106327200	106327400	E13
chr3	106327400	106327600	E82
chr3	106327600	106327800	E57
chr3	106327800	106328000	E58
chr3	106328000	106328200	E57
chr3	106328200	106328400	E62
chr3	106328400	106328600	E61
chr3	106328600	106328800	E68
chr3	106328800	106329000	E40
chr3	106329000	106329200	E54
chr3	106329200	106329400	E38
chr3	106329400	106329600	E13
chr3	106329600	106329800	E82
chr3	106329800	106330000	E48
chr3	106330000	106330200	E37
chr3	106330200	106330400	E38
chr3	106330400	106333000	E74
chr3	106333000	106333200	E45
chr3	106333200	106335200	E74
chr3	106335200	106335400	E46
chr3	106335400	106335600	E74
chr3	106335600	106336000	E72
chr3	106336000	106337600	E74
chr3	106337600	106337800	E48
chr3	106337800	106339600	E74
chr3	106339600	106339800	E46
chr3	106339800	106342600	E74
chr3	106342600	106342800	E48
chr3	106342800	106343200	E74
chr3	106343200	106343400	E72
chr3	106343400	106346200	E74
chr3	106346200	106346400	E48
chr3	106346400	106346800	E82
chr3	106346800	106347000	E13
chr3	106347000	106347200	E7
chr3	106347200	106347400	E50
chr3	106347400	106347600	E40
chr3	106347600	106347800	E62
chr3	106347800	106348000	E3
chr3	106348000	106348200	E62
chr3	106348200	106349000	E61
chr3	106349000	106349200	E62
chr3	106349200	106349400	E8
chr3	106349400	106350200	E82
chr3	106350200	106350400	E74
chr3	106350400	106350600	E48
chr3	106350600	106353400	E74
chr3	106353400	106353600	E48
chr3	106353600	106353800	E35
chr3	106353800	106354000	E82
chr3	106354000	106354200	E7
chr3	106354200	106354400	E50
chr3	106354400	106354600	E6
chr3	106354600	106354800	E82
chr3	106354800	106355200	E38
chr3	106355200	106356400	E74
chr3	106356400	106356600	E45
chr3	106356600	106358800	E74
chr3	106358800	106359000	E48
chr3	106359000	106359200	E13
chr3	106359200	106359600	E48
chr3	106359600	106364000	E74
chr3	106364000	106364200	E48
chr3	106364200	106365600	E74
chr3	106365600	106365800	E72
chr3	106365800	106366000	E74
chr3	106366000	106366200	E46
chr3	106366200	106367600	E74
chr3	106367600	106367800	E45
chr3	106367800	106368400	E74
chr3	106368400	106368600	E46
chr3	106368600	106370000	E74
chr3	106370000	106370200	E49
chr3	106370200	106393600	E73
chr3	106393600	106393800	E6
chr3	106393800	106394400	E82
chr3	106394400	106399000	E74
chr3	106399000	106399200	E72
chr3	106399200	106399800	E74
chr3	106399800	106400000	E81
chr3	106400000	106403200	E74
chr3	106403200	106403400	E48
chr3	106403400	106404200	E74
chr3	106404200	106404400	E81
chr3	106404400	106407400	E74
chr3	106407400	106407600	E81
chr3	106407600	106411800	E74
chr3	106411800	106412000	E72
chr3	106412000	106418800	E74
chr3	106418800	106419000	E72
chr3	106419000	106419600	E74
chr3	106419600	106419800	E46
chr3	106419800	106420200	E74
chr3	106420200	106420400	E46
chr3	106420400	106421400	E74
chr3	106421400	106421600	E48
chr3	106421600	106421800	E47
chr3	106421800	106428400	E73
chr3	106428400	106428600	E72
chr3	106428600	106429400	E74
chr3	106429400	106429600	E48
chr3	106429600	106430400	E74
chr3	106430400	106430600	E75
chr3	106430600	106431800	E74
chr3	106431800	106432000	E48
chr3	106432000	106436200	E74
chr3	106436200	106436400	E25
chr3	106436400	106454000	E73
chr3	106454000	106454200	E47
chr3	106454200	106458600	E73
chr3	106458600	106458800	E46
chr3	106458800	106469000	E73
chr3	106469000	106469200	E47
chr3	106469200	106478400	E73
chr3	106478400	106478600	E47
chr3	106478600	106486200	E73
chr3	106486200	106486400	E72
chr3	106486400	106487000	E74
chr3	106487000	106487200	E72
chr3	106487200	106488400	E74
chr3	106488400	106488600	E72
chr3	106488600	106491000	E74
chr3	106491000	106491200	E71
chr3	106491200	106492200	E74
chr3	106492200	106492400	E46
chr3	106492400	106494800	E74
chr3	106494800	106495000	E72
chr3	106495000	106502400	E73
chr3	106502400	106502600	E72
chr3	106502600	106502800	E74
chr3	106502800	106503000	E81
chr3	106503000	106503200	E74
chr3	106503200	106503400	E48
chr3	106503400	106508800	E74
chr3	106508800	106509000	E71
chr3	106509000	106510000	E74
chr3	106510000	106510200	E76
chr3	106510200	106515000	E74
chr3	106515000	106515200	E72
chr3	106515200	106516200	E74
chr3	106516200	106516400	E46
chr3	106516400	106518000	E74
chr3	106518000	106518200	E71
chr3	106518200	106521600	E74
chr3	106521600	106521800	E46
chr3	106521800	106525800	E74
chr3	106525800	106526000	E72
chr3	106526000	106527400	E74
chr3	106527400	106527600	E72
chr3	106527600	106528000	E74
chr3	106528000	106528200	E72
chr3	106528200	106533800	E73
chr3	106533800	106534000	E47
chr3	106534000	106536000	E73
chr3	106536000	106536200	E47
chr3	106536200	106545800	E73
chr3	106545800	106546000	E47
chr3	106546000	106551200	E73
chr3	106551200	106551400	E47
chr3	106551400	106555600	E73
chr3	106555600	106555800	E46
chr3	106555800	106561600	E73
chr3	106561600	106561800	E72
chr3	106561800	106562400	E74
chr3	106562400	106562600	E80
chr3	106562600	106562800	E46
chr3	106562800	106566800	E74
chr3	106566800	106567000	E71
chr3	106567000	106573600	E73
chr3	106573600	106573800	E72
chr3	106573800	106574800	E74
chr3	106574800	106575000	E46
chr3	106575000	106580200	E74
chr3	106580200	106580400	E46
chr3	106580400	106583200	E74
chr3	106583200	106583400	E48
chr3	106583400	106585000	E74
chr3	106585000	106585200	E48
chr3	106585200	106585800	E74
chr3	106585800	106586000	E72
chr3	106586000	106589800	E73
chr3	106589800	106590000	E47
chr3	106590000	106595800	E73
chr3	106595800	106596000	E72
chr3	106596000	106596800	E74
chr3	106596800	106597000	E81
chr3	106597000	106598000	E74
chr3	106598000	106598200	E13
chr3	106598200	106599200	E74
chr3	106599200	106599400	E72
chr3	106599400	106601000	E74
chr3	106601000	106601200	E72
chr3	106601200	106617800	E73
chr3	106617800	106618000	E72
chr3	106618000	106619400	E74
chr3	106619400	106619600	E46
chr3	106619600	106625400	E73
chr3	106625400	106625600	E72
chr3	106625600	106627400	E74
chr3	106627400	106627600	E49
chr3	106627600	106627800	E72
chr3	106627800	106633800	E73
chr3	106633800	106634000	E72
chr3	106634000	106645000	E73
chr3	106645000	106645200	E72
chr3	106645200	106646600	E74
chr3	106646600	106646800	E48
chr3	106646800	106647000	E82
chr3	106647000	106647200	E5
chr3	106647200	106647400	E7
chr3	106647400	106647600	E82
chr3	106647600	106647800	E45
chr3	106647800	106659200	E73
chr3	106659200	106659400	E72
chr3	106659400	106662000	E74
chr3	106662000	106662200	E13
chr3	106662200	106662400	E82
chr3	106662400	106662600	E74
chr3	106662600	106662800	E82
chr3	106662800	106664200	E74
chr3	106664200	106664400	E81
chr3	106664400	106664600	E45
chr3	106664600	106692800	E73
chr3	106692800	106693000	E47
chr3	106693000	106716400	E73
chr3	106716400	106716600	E72
chr3	106716600	106717400	E74
chr3	106717400	106717600	E82
chr3	106717600	106717800	E16
chr3	106717800	106718000	E31
chr3	106718000	106718200	E54
chr3	106718200	106718600	E25
chr3	106718600	106718800	E38
chr3	106718800	106719200	E55
chr3	106719200	106719400	E46
chr3	106719400	106719600	E74
chr3	106719600	106719800	E72
chr3	106719800	106725200	E74
chr3	106725200	106725400	E72
chr3	106725400	106731400	E73
chr3	106731400	106731600	E48
chr3	106731600	106732200	E74
chr3	106732200	106732400	E46
chr3	106732400	106732600	E72
chr3	106732600	106733600	E74
chr3	106733600	106733800	E72
chr3	106733800	106736600	E74
chr3	106736600	106736800	E76
chr3	106736800	106738000	E74
chr3	106738000	106738200	E47
chr3	106738200	106741600	E74
chr3	106741600	106741800	E72
chr3	106741800	106743000	E74
chr3	106743000	106743200	E72
chr3	106743200	106745600	E74
chr3	106745600	106745800	E46
chr3	106745800	106750000	E73
chr3	106750000	106750200	E47
chr3	106750200	106750400	E73
chr3	106750400	106750600	E47
chr3	106750600	106755800	E73
chr3	106755800	106756000	E47
chr3	106756000	106758200	E73
chr3	106758200	106758400	E47
chr3	106758400	106762200	E73
chr3	106762200	106762400	E46
chr3	106762400	106763400	E74
chr3	106763400	106763600	E46
chr3	106763600	106767200	E74
chr3	106767200	106767400	E48
chr3	106767400	106769800	E74
chr3	106769800	106770000	E13
chr3	106770000	106773800	E74
chr3	106773800	106774000	E72
chr3	106774000	106775800	E74
chr3	106775800	106776000	E72
chr3	106776000	106783600	E73
chr3	106783600	106783800	E46
chr3	106783800	106787400	E74
chr3	106787400	106787600	E46
chr3	106787600	106787800	E76
chr3	106787800	106788000	E38
chr3	106788000	106788200	E74
chr3	106788200	106788400	E72
chr3	106788400	106793800	E73
chr3	106793800	106794000	E47
chr3	106794000	106799400	E73
chr3	106799400	106799800	E72
chr3	106799800	106804200	E74
chr3	106804200	106804400	E75
chr3	106804400	106808000	E74
chr3	106808000	106808200	E80
chr3	106808200	106810400	E74
chr3	106810400	106810600	E71
chr3	106810600	106814800	E73
chr3	106814800	106815000	E47
chr3	106815000	106828000	E73
chr3	106828000	106828200	E72
chr3	106828200	106834400	E73
chr3	106834400	106834600	E72
chr3	106834600	106837000	E74
chr3	106837000	106837200	E37
chr3	106837200	106837400	E25
chr3	106837400	106837600	E74
chr3	106837600	106837800	E72
chr3	106837800	106840800	E74
chr3	106840800	106841000	E45
chr3	106841000	106846000	E74
chr3	106846000	106846200	E45
chr3	106846200	106847200	E74
chr3	106847200	106847400	E72
chr3	106847400	106849400	E74
chr3	106849400	106849600	E72
chr3	106849600	106851800	E74
chr3	106851800	106852000	E72
chr3	106852000	106852600	E74
chr3	106852600	106853600	E84
chr3	106853600	106853800	E25
chr3	106853800	106854800	E74
chr3	106854800	106855000	E72
chr3	106855000	106855200	E48
chr3	106855200	106855800	E74
chr3	106855800	106856200	E48
chr3	106856200	106856400	E79
chr3	106856400	106860400	E74
chr3	106860400	106860600	E77
chr3	106860600	106860800	E37
chr3	106860800	106861000	E84
chr3	106861000	106861200	E74
chr3	106861200	106861400	E72
chr3	106861400	106871200	E73
chr3	106871200	106871400	E47
chr3	106871400	106872400	E73
chr3	106872400	106872600	E81
chr3	106872600	106872800	E47
chr3	106872800	106875800	E73
chr3	106875800	106876000	E47
chr3	106876000	106883000	E73
chr3	106883000	106883200	E45
chr3	106883200	106889000	E74
chr3	106889000	106889400	E81
chr3	106889400	106893000	E74
chr3	106893000	106893200	E72
chr3	106893200	106902400	E73
chr3	106902400	106902600	E72
chr3	106902600	106904400	E74
chr3	106904400	106904600	E72
chr3	106904600	106909200	E73
chr3	106909200	106909400	E47
chr3	106909400	106918000	E73
chr3	106918000	106918200	E47
chr3	106918200	106920800	E73
chr3	106920800	106921000	E25
chr3	106921000	106921600	E82
chr3	106921600	106925800	E74
chr3	106925800	106926000	E46
chr3	106926000	106926600	E74
chr3	106926600	106926800	E71
chr3	106926800	106932200	E74
chr3	106932200	106945800	E73
chr3	106945800	106946000	E72
chr3	106946000	106949000	E74
chr3	106949000	106949400	E72
chr3	106949400	106954200	E74
chr3	106954200	106954400	E25
chr3	106954400	106955000	E23
chr3	106955000	106955200	E37
chr3	106955200	106955400	E23
chr3	106955400	106955800	E82
chr3	106955800	106956000	E48
chr3	106956000	106958200	E74
chr3	106958200	106958400	E48
chr3	106958400	106958800	E82
chr3	106958800	106959000	E23
chr3	106959000	106959400	E29
chr3	106959400	106959800	E24
chr3	106959800	106960000	E29
chr3	106960000	106960400	E26
chr3	106960400	106960600	E27
chr3	106960600	106961200	E25
chr3	106961200	106962800	E74
chr3	106962800	106963000	E45
chr3	106963000	106968800	E74
chr3	106968800	106970800	E73
chr3	106970800	106971000	E47
chr3	106971000	106973400	E73
chr3	106973400	106973800	E74
chr3	106973800	106974000	E73
chr3	106974000	106978200	E74
chr3	106978200	106978400	E46
chr3	106978400	106979200	E74
chr3	106979200	106979400	E25
chr3	106979400	106981600	E74
chr3	106981600	106981800	E13
chr3	106981800	106982000	E39
chr3	106982000	106982800	E22
chr3	106982800	106983000	E16
chr3	106983000	106983200	E48
chr3	106983200	106984200	E74
chr3	106984200	106984400	E48
chr3	106984400	106988000	E74
chr3	106988000	106988200	E25
chr3	106988200	106991600	E74
chr3	106991600	106991800	E45
chr3	106991800	106994800	E74
chr3	106994800	106995000	E44
chr3	106995000	106996400	E74
chr3	106996400	106996600	E72
chr3	106996600	106997800	E74
chr3	106997800	106998000	E71
chr3	106998000	107004800	E74
chr3	107004800	107005000	E71
chr3	107005000	107008800	E74
chr3	107008800	107009000	E72
chr3	107009000	107012600	E74
chr3	107012600	107012800	E72
chr3	107012800	107015000	E74
chr3	107015000	107015200	E72
chr3	107015200	107015400	E74
chr3	107015400	107015600	E25
chr3	107015600	107016000	E73
chr3	107016000	107017400	E74
chr3	107017400	107021200	E73
chr3	107021200	107023800	E74
chr3	107023800	107024000	E72
chr3	107024000	107024200	E74
chr3	107024200	107024600	E54
chr3	107024600	107025000	E55
chr3	107025000	107025400	E74
chr3	107025400	107026000	E55
chr3	107026000	107026400	E53
chr3	107026400	107026600	E55
chr3	107026600	107026800	E54
chr3	107026800	107027000	E37
chr3	107027000	107027200	E55
chr3	107027200	107027400	E48
chr3	107027400	107033400	E74
chr3	107033400	107033600	E54
chr3	107033600	107034000	E55
chr3	107034000	107034200	E53
chr3	107034200	107034400	E54
chr3	107034400	107037000	E74
chr3	107037000	107037200	E71
chr3	107037200	107039800	E74
chr3	107039800	107040000	E48
chr3	107040000	107041400	E74
chr3	107041400	107041600	E48
chr3	107041600	107042200	E55
chr3	107042200	107042400	E54
chr3	107042400	107042600	E36
chr3	107042600	107043200	E37
chr3	107043200	107043400	E48
chr3	107043400	107043800	E74
chr3	107043800	107044000	E46
chr3	107044000	107044200	E55
chr3	107044200	107044400	E48
chr3	107044400	107047400	E74
chr3	107047400	107047600	E72
chr3	107047600	107052000	E74
chr3	107052000	107052200	E46
chr3	107052200	107052600	E74
chr3	107052600	107052800	E45
chr3	107052800	107060800	E73
chr3	107060800	107061000	E46
chr3	107061000	107062200	E73
chr3	107062200	107062400	E47
chr3	107062400	107070200	E73
chr3	107070200	107070400	E47
chr3	107070400	107080400	E73
chr3	107080400	107080600	E47
chr3	107080600	107081000	E73
chr3	107081000	107081200	E72
chr3	107081200	107085000	E74
chr3	107085000	107085200	E46
chr3	107085200	107085400	E74
chr3	107085400	107085600	E48
chr3	107085600	107089800	E74
chr3	107089800	107090000	E72
chr3	107090000	107090200	E82
chr3	107090200	107091800	E74
chr3	107091800	107092000	E82
chr3	107092000	107092400	E74
chr3	107092400	107092600	E82
chr3	107092600	107092800	E25
chr3	107092800	107093000	E23
chr3	107093000	107093200	E25
chr3	107093200	107096200	E74
chr3	107096200	107096400	E48
chr3	107096400	107101400	E74
chr3	107101400	107101600	E75
chr3	107101600	107103000	E74
chr3	107103000	107103200	E72
chr3	107103200	107104400	E74
chr3	107104400	107104600	E76
chr3	107104600	107104800	E71
chr3	107104800	107109400	E74
chr3	107109400	107109600	E46
chr3	107109600	107117600	E74
chr3	107117600	107117800	E72
chr3	107117800	107122400	E74
chr3	107122400	107122600	E72
chr3	107122600	107124200	E74
chr3	107124200	107124400	E84
```
