## Supplementary Data 2 for "Chromatin state modeling across individuals reveals global patterns of histone modifications": cell1_85_segments.bed (part 61 of 96)

```
chr3	107124400	107125800	E74
chr3	107125800	107126000	E82
chr3	107126000	107126200	E13
chr3	107126200	107126400	E82
chr3	107126400	107126600	E6
chr3	107126600	107126800	E13
chr3	107126800	107127000	E82
chr3	107127000	107127200	E45
chr3	107127200	107127400	E48
chr3	107127400	107127800	E74
chr3	107127800	107128000	E72
chr3	107128000	107130400	E74
chr3	107130400	107130600	E46
chr3	107130600	107131200	E74
chr3	107131200	107131400	E77
chr3	107131400	107131600	E82
chr3	107131600	107131800	E6
chr3	107131800	107132000	E50
chr3	107132000	107132200	E7
chr3	107132200	107132600	E82
chr3	107132600	107132800	E44
chr3	107132800	107133000	E4
chr3	107133000	107133200	E41
chr3	107133200	107133400	E4
chr3	107133400	107133600	E41
chr3	107133600	107133800	E8
chr3	107133800	107134200	E50
chr3	107134200	107134400	E13
chr3	107134400	107139000	E74
chr3	107139000	107139200	E48
chr3	107139200	107139400	E45
chr3	107139400	107139800	E82
chr3	107139800	107140000	E25
chr3	107140000	107144000	E74
chr3	107144000	107144200	E48
chr3	107144200	107144400	E46
chr3	107144400	107146600	E74
chr3	107146600	107146800	E25
chr3	107146800	107147200	E82
chr3	107147200	107147400	E44
chr3	107147400	107147600	E72
chr3	107147600	107148200	E74
chr3	107148200	107148400	E71
chr3	107148400	107148800	E25
chr3	107148800	107149000	E23
chr3	107149000	107149200	E30
chr3	107149200	107149400	E27
chr3	107149400	107149800	E30
chr3	107149800	107150000	E29
chr3	107150000	107150600	E28
chr3	107150600	107150800	E85
chr3	107150800	107151000	E28
chr3	107151000	107151200	E29
chr3	107151200	107151400	E30
chr3	107151400	107151600	E33
chr3	107151600	107151800	E50
chr3	107151800	107152000	E25
chr3	107152000	107152600	E74
chr3	107152600	107152800	E46
chr3	107152800	107158200	E74
chr3	107158200	107158400	E72
chr3	107158400	107160200	E74
chr3	107160200	107160400	E49
chr3	107160400	107162200	E74
chr3	107162200	107162400	E44
chr3	107162400	107170600	E73
chr3	107170600	107170800	E72
chr3	107170800	107171000	E75
chr3	107171000	107176600	E74
chr3	107176600	107176800	E45
chr3	107176800	107177400	E74
chr3	107177400	107177600	E45
chr3	107177600	107183200	E74
chr3	107183200	107183600	E72
chr3	107183600	107189800	E74
chr3	107189800	107190000	E72
chr3	107190000	107196000	E74
chr3	107196000	107196200	E48
chr3	107196200	107197400	E74
chr3	107197400	107197600	E45
chr3	107197600	107199600	E74
chr3	107199600	107199800	E81
chr3	107199800	107201400	E74
chr3	107201400	107201600	E72
chr3	107201600	107208600	E74
chr3	107208600	107208800	E72
chr3	107208800	107211400	E74
chr3	107211400	107211600	E48
chr3	107211600	107216000	E74
chr3	107216000	107216400	E82
chr3	107216400	107216600	E25
chr3	107216600	107216800	E73
chr3	107216800	107220600	E74
chr3	107220600	107220800	E72
chr3	107220800	107223000	E73
chr3	107223000	107223200	E47
chr3	107223200	107224600	E74
chr3	107224600	107224800	E78
chr3	107224800	107226200	E74
chr3	107226200	107226400	E76
chr3	107226400	107227000	E74
chr3	107227000	107227200	E72
chr3	107227200	107230400	E74
chr3	107230400	107230600	E46
chr3	107230600	107231400	E74
chr3	107231400	107231600	E71
chr3	107231600	107232400	E74
chr3	107232400	107232600	E72
chr3	107232600	107233400	E74
chr3	107233400	107233600	E48
chr3	107233600	107234000	E74
chr3	107234000	107234200	E46
chr3	107234200	107239200	E74
chr3	107239200	107239400	E79
chr3	107239400	107239800	E74
chr3	107239800	107240000	E48
chr3	107240000	107240200	E35
chr3	107240200	107240400	E37
chr3	107240400	107240800	E42
chr3	107240800	107241000	E34
chr3	107241000	107241200	E30
chr3	107241200	107241600	E85
chr3	107241600	107244400	E19
chr3	107244400	107244800	E85
chr3	107244800	107245000	E28
chr3	107245000	107245400	E29
chr3	107245400	107245600	E30
chr3	107245600	107245800	E32
chr3	107245800	107246000	E40
chr3	107246000	107246200	E13
chr3	107246200	107246400	E25
chr3	107246400	107246600	E38
chr3	107246600	107246800	E13
chr3	107246800	107247000	E25
chr3	107247000	107247200	E6
chr3	107247200	107247400	E50
chr3	107247400	107247800	E44
chr3	107247800	107248000	E45
chr3	107248000	107248200	E46
chr3	107248200	107249600	E74
chr3	107249600	107249800	E72
chr3	107249800	107255600	E74
chr3	107255600	107255800	E45
chr3	107255800	107258800	E74
chr3	107258800	107259000	E48
chr3	107259000	107261000	E74
chr3	107261000	107261200	E82
chr3	107261200	107261400	E56
chr3	107261400	107261600	E48
chr3	107261600	107262600	E82
chr3	107262600	107263400	E74
chr3	107263400	107263600	E72
chr3	107263600	107268400	E74
chr3	107268400	107268600	E72
chr3	107268600	107269000	E74
chr3	107269000	107269400	E13
chr3	107269400	107273800	E74
chr3	107273800	107274000	E48
chr3	107274000	107274200	E36
chr3	107274200	107274400	E55
chr3	107274400	107274600	E48
chr3	107274600	107276800	E74
chr3	107276800	107277000	E46
chr3	107277000	107277400	E74
chr3	107277400	107277600	E72
chr3	107277600	107278600	E74
chr3	107278600	107278800	E48
chr3	107278800	107279000	E55
chr3	107279000	107279200	E25
chr3	107279200	107279400	E48
chr3	107279400	107279600	E71
chr3	107279600	107280200	E74
chr3	107280200	107280400	E72
chr3	107280400	107281400	E74
chr3	107281400	107281600	E31
chr3	107281600	107282000	E84
chr3	107282000	107282200	E16
chr3	107282200	107282400	E84
chr3	107282400	107283400	E82
chr3	107283400	107283600	E13
chr3	107283600	107284800	E74
chr3	107284800	107285000	E72
chr3	107285000	107286200	E74
chr3	107286200	107286400	E72
chr3	107286400	107288600	E74
chr3	107288600	107294600	E73
chr3	107294600	107294800	E72
chr3	107294800	107295800	E74
chr3	107295800	107296000	E48
chr3	107296000	107296200	E13
chr3	107296200	107296400	E48
chr3	107296400	107296800	E55
chr3	107296800	107297000	E36
chr3	107297000	107297400	E38
chr3	107297400	107298000	E55
chr3	107298000	107298200	E54
chr3	107298200	107298600	E74
chr3	107298600	107298800	E72
chr3	107298800	107300400	E74
chr3	107300400	107300600	E25
chr3	107300600	107300800	E23
chr3	107300800	107301000	E37
chr3	107301000	107301600	E55
chr3	107301600	107304600	E74
chr3	107304600	107304800	E6
chr3	107304800	107305000	E44
chr3	107305000	107305200	E48
chr3	107305200	107307800	E74
chr3	107307800	107308000	E13
chr3	107308000	107308200	E8
chr3	107308200	107308400	E50
chr3	107308400	107308600	E41
chr3	107308600	107308800	E43
chr3	107308800	107309000	E22
chr3	107309000	107309400	E83
chr3	107309400	107309800	E82
chr3	107309800	107310200	E74
chr3	107310200	107310400	E79
chr3	107310400	107314000	E74
chr3	107314000	107314200	E55
chr3	107314200	107314400	E48
chr3	107314400	107314600	E25
chr3	107314600	107315000	E82
chr3	107315000	107315200	E57
chr3	107315200	107315400	E43
chr3	107315400	107315600	E51
chr3	107315600	107315800	E60
chr3	107315800	107316000	E51
chr3	107316000	107316200	E66
chr3	107316200	107316400	E41
chr3	107316400	107316600	E8
chr3	107316600	107317000	E9
chr3	107317000	107317200	E3
chr3	107317200	107317400	E60
chr3	107317400	107318000	E85
chr3	107318000	107318600	E19
chr3	107318600	107319000	E20
chr3	107319000	107319200	E85
chr3	107319200	107319400	E51
chr3	107319400	107319600	E28
chr3	107319600	107319800	E17
chr3	107319800	107320000	E51
chr3	107320000	107320400	E22
chr3	107320400	107320600	E23
chr3	107320600	107320800	E13
chr3	107320800	107321400	E82
chr3	107321400	107323400	E74
chr3	107323400	107323600	E44
chr3	107323600	107324000	E74
chr3	107324000	107324200	E48
chr3	107324200	107326000	E74
chr3	107326000	107326200	E45
chr3	107326200	107332400	E74
chr3	107332400	107332600	E48
chr3	107332600	107333200	E82
chr3	107333200	107333400	E7
chr3	107333400	107333800	E82
chr3	107333800	107334000	E6
chr3	107334000	107334800	E82
chr3	107334800	107335000	E7
chr3	107335000	107335200	E82
chr3	107335200	107335800	E7
chr3	107335800	107336000	E82
chr3	107336000	107336200	E5
chr3	107336200	107336600	E82
chr3	107336600	107336800	E48
chr3	107336800	107337000	E44
chr3	107337000	107337200	E35
chr3	107337200	107337400	E31
chr3	107337400	107337600	E43
chr3	107337600	107337800	E41
chr3	107337800	107338000	E40
chr3	107338000	107338200	E43
chr3	107338200	107338800	E27
chr3	107338800	107339000	E31
chr3	107339000	107339200	E37
chr3	107339200	107339400	E36
chr3	107339400	107339600	E38
chr3	107339600	107340000	E36
chr3	107340000	107340600	E37
chr3	107340600	107340800	E38
chr3	107340800	107341000	E48
chr3	107341000	107342000	E82
chr3	107342000	107342200	E13
chr3	107342200	107342400	E7
chr3	107342400	107342800	E82
chr3	107342800	107343000	E74
chr3	107343000	107343200	E46
chr3	107343200	107344400	E74
chr3	107344400	107344600	E48
chr3	107344600	107345000	E74
chr3	107345000	107345200	E44
chr3	107345200	107345400	E82
chr3	107345400	107345600	E56
chr3	107345600	107345800	E36
chr3	107345800	107346000	E38
chr3	107346000	107346200	E25
chr3	107346200	107346600	E82
chr3	107346600	107346800	E48
chr3	107346800	107347000	E45
chr3	107347000	107347200	E7
chr3	107347200	107347800	E82
chr3	107347800	107348000	E6
chr3	107348000	107348400	E7
chr3	107348400	107348600	E13
chr3	107348600	107349600	E82
chr3	107349600	107349800	E48
chr3	107349800	107350000	E82
chr3	107350000	107350200	E25
chr3	107350200	107350600	E82
chr3	107350600	107350800	E38
chr3	107350800	107351000	E39
chr3	107351000	107351200	E5
chr3	107351200	107351400	E4
chr3	107351400	107351600	E50
chr3	107351600	107351800	E8
chr3	107351800	107352000	E3
chr3	107352000	107352200	E51
chr3	107352200	107352600	E85
chr3	107352600	107353000	E67
chr3	107353000	107353200	E64
chr3	107353200	107353400	E61
chr3	107353400	107353600	E62
chr3	107353600	107353800	E40
chr3	107353800	107354000	E13
chr3	107354000	107354800	E82
chr3	107354800	107356800	E74
chr3	107356800	107357000	E46
chr3	107357000	107357400	E13
chr3	107357400	107359800	E74
chr3	107359800	107360000	E82
chr3	107360000	107360200	E42
chr3	107360200	107360400	E58
chr3	107360400	107360600	E42
chr3	107360600	107360800	E58
chr3	107360800	107361000	E51
chr3	107361000	107361200	E39
chr3	107361200	107361400	E56
chr3	107361400	107361800	E82
chr3	107361800	107362000	E55
chr3	107362000	107362200	E37
chr3	107362200	107362400	E23
chr3	107362400	107362600	E54
chr3	107362600	107363200	E84
chr3	107363200	107363400	E77
chr3	107363400	107363600	E48
chr3	107363600	107363800	E82
chr3	107363800	107364000	E7
chr3	107364000	107364200	E82
chr3	107364200	107364400	E13
chr3	107364400	107366600	E74
chr3	107366600	107366800	E78
chr3	107366800	107367000	E74
chr3	107367000	107367200	E46
chr3	107367200	107368000	E74
chr3	107368000	107368200	E46
chr3	107368200	107368400	E55
chr3	107368400	107368600	E74
chr3	107368600	107368800	E55
chr3	107368800	107369000	E37
chr3	107369000	107369200	E36
chr3	107369200	107369600	E39
chr3	107369600	107369800	E40
chr3	107369800	107370000	E68
chr3	107370000	107370200	E40
chr3	107370200	107370400	E68
chr3	107370400	107370800	E51
chr3	107370800	107371200	E70
chr3	107371200	107371600	E8
chr3	107371600	107371800	E82
chr3	107371800	107372000	E7
chr3	107372000	107372200	E25
chr3	107372200	107372400	E82
chr3	107372400	107372600	E13
chr3	107372600	107373600	E82
chr3	107373600	107373800	E25
chr3	107373800	107377400	E74
chr3	107377400	107377600	E13
chr3	107377600	107377800	E82
chr3	107377800	107378000	E7
chr3	107378000	107379800	E82
chr3	107379800	107380000	E31
chr3	107380000	107380200	E30
chr3	107380200	107380400	E58
chr3	107380400	107380600	E31
chr3	107380600	107380800	E43
chr3	107380800	107381000	E39
chr3	107381000	107381200	E48
chr3	107381200	107385400	E74
chr3	107385400	107385600	E72
chr3	107385600	107386000	E74
chr3	107386000	107386200	E48
chr3	107386200	107386800	E82
chr3	107386800	107387000	E25
chr3	107387000	107388000	E74
chr3	107388000	107388200	E72
chr3	107388200	107389400	E74
chr3	107389400	107389600	E25
chr3	107389600	107392800	E74
chr3	107392800	107393000	E48
chr3	107393000	107393200	E37
chr3	107393200	107393600	E35
chr3	107393600	107393800	E33
chr3	107393800	107394200	E34
chr3	107394200	107394400	E33
chr3	107394400	107394800	E30
chr3	107394800	107395000	E34
chr3	107395000	107395200	E44
chr3	107395200	107395400	E7
chr3	107395400	107395600	E44
chr3	107395600	107395800	E36
chr3	107395800	107396000	E13
chr3	107396000	107396200	E46
chr3	107396200	107398600	E74
chr3	107398600	107398800	E45
chr3	107398800	107399000	E6
chr3	107399000	107399200	E50
chr3	107399200	107399400	E35
chr3	107399400	107399600	E34
chr3	107399600	107399800	E42
chr3	107399800	107400000	E44
chr3	107400000	107400400	E5
chr3	107400400	107400600	E6
chr3	107400600	107401400	E82
chr3	107401400	107401600	E48
chr3	107401600	107403400	E74
chr3	107403400	107403600	E55
chr3	107403600	107403800	E37
chr3	107403800	107404000	E55
chr3	107404000	107404200	E48
chr3	107404200	107406400	E74
chr3	107406400	107406800	E48
chr3	107406800	107407800	E74
chr3	107407800	107408000	E82
chr3	107408000	107408600	E7
chr3	107408600	107410000	E82
chr3	107410000	107410200	E25
chr3	107410200	107410400	E82
chr3	107410400	107410600	E44
chr3	107410600	107411000	E45
chr3	107411000	107411200	E46
chr3	107411200	107411400	E81
chr3	107411400	107411600	E72
chr3	107411600	107416200	E74
chr3	107416200	107416400	E38
chr3	107416400	107416600	E25
chr3	107416600	107417000	E23
chr3	107417000	107417400	E22
chr3	107417400	107417800	E82
chr3	107417800	107418600	E74
chr3	107418600	107418800	E72
chr3	107418800	107424600	E74
chr3	107424600	107424800	E25
chr3	107424800	107425800	E82
chr3	107425800	107426000	E13
chr3	107426000	107428600	E74
chr3	107428600	107428800	E82
chr3	107428800	107429000	E13
chr3	107429000	107429600	E74
chr3	107429600	107430000	E55
chr3	107430000	107430400	E35
chr3	107430400	107430600	E36
chr3	107430600	107430800	E44
chr3	107430800	107431000	E13
chr3	107431000	107431200	E7
chr3	107431200	107431800	E82
chr3	107431800	107432000	E44
chr3	107432000	107432600	E82
chr3	107432600	107432800	E7
chr3	107432800	107433000	E41
chr3	107433000	107433200	E59
chr3	107433200	107433400	E42
chr3	107433400	107433600	E34
chr3	107433600	107433800	E50
chr3	107433800	107434000	E7
chr3	107434000	107434800	E82
chr3	107434800	107435000	E45
chr3	107435000	107435400	E74
chr3	107435400	107435600	E46
chr3	107435600	107436000	E74
chr3	107436000	107436200	E77
chr3	107436200	107436400	E55
chr3	107436400	107436600	E35
chr3	107436600	107436800	E25
chr3	107436800	107437000	E31
chr3	107437000	107437200	E35
chr3	107437200	107437800	E34
chr3	107437800	107438000	E50
chr3	107438000	107438200	E6
chr3	107438200	107438600	E44
chr3	107438600	107438800	E13
chr3	107438800	107439400	E82
chr3	107439400	107439600	E45
chr3	107439600	107439800	E74
chr3	107439800	107440200	E82
chr3	107440200	107440400	E13
chr3	107440400	107440800	E82
chr3	107440800	107441000	E7
chr3	107441000	107441600	E82
chr3	107441600	107441800	E7
chr3	107441800	107442400	E82
chr3	107442400	107442600	E7
chr3	107442600	107442800	E5
chr3	107442800	107443000	E50
chr3	107443000	107443200	E73
chr3	107443200	107443400	E46
chr3	107443400	107443600	E72
chr3	107443600	107445200	E74
chr3	107445200	107445400	E46
chr3	107445400	107451600	E74
chr3	107451600	107452000	E48
chr3	107452000	107453000	E74
chr3	107453000	107453200	E13
chr3	107453200	107453600	E48
chr3	107453600	107456600	E74
chr3	107456600	107456800	E72
chr3	107456800	107457800	E74
chr3	107457800	107458000	E46
chr3	107458000	107458200	E48
chr3	107458200	107458400	E46
chr3	107458400	107459800	E74
chr3	107459800	107460000	E72
chr3	107460000	107460400	E74
chr3	107460400	107460600	E48
chr3	107460600	107460800	E49
chr3	107460800	107463200	E74
chr3	107463200	107463400	E25
chr3	107463400	107463800	E74
chr3	107463800	107464000	E48
chr3	107464000	107465600	E74
chr3	107465600	107465800	E72
chr3	107465800	107466000	E78
chr3	107466000	107468600	E74
chr3	107468600	107468800	E71
chr3	107468800	107475800	E74
chr3	107475800	107476000	E75
chr3	107476000	107480200	E74
chr3	107480200	107480400	E13
chr3	107480400	107480600	E76
chr3	107480600	107481000	E74
chr3	107481000	107481200	E45
chr3	107481200	107488600	E73
chr3	107488600	107488800	E78
chr3	107488800	107489400	E74
chr3	107489400	107489600	E13
chr3	107489600	107490600	E74
chr3	107490600	107490800	E76
chr3	107490800	107493200	E74
chr3	107493200	107493400	E48
chr3	107493400	107494200	E74
chr3	107494200	107494400	E72
chr3	107494400	107494600	E74
chr3	107494600	107494800	E82
chr3	107494800	107495200	E6
chr3	107495200	107495400	E5
chr3	107495400	107495600	E32
chr3	107495600	107495800	E39
chr3	107495800	107496000	E44
chr3	107496000	107496200	E5
chr3	107496200	107496400	E7
chr3	107496400	107497800	E82
chr3	107497800	107498000	E38
chr3	107498000	107498200	E55
chr3	107498200	107498400	E54
chr3	107498400	107498600	E55
chr3	107498600	107504200	E74
chr3	107504200	107504400	E72
chr3	107504400	107506000	E74
chr3	107506000	107506200	E72
chr3	107506200	107507600	E74
chr3	107507600	107507800	E45
chr3	107507800	107508000	E72
chr3	107508000	107508200	E71
chr3	107508200	107508800	E74
chr3	107508800	107509000	E38
chr3	107509000	107509200	E35
chr3	107509200	107509400	E40
chr3	107509400	107509600	E35
chr3	107509600	107509800	E40
chr3	107509800	107510000	E42
chr3	107510000	107510200	E16
chr3	107510200	107510400	E39
chr3	107510400	107511200	E82
chr3	107511200	107511400	E48
chr3	107511400	107511800	E74
chr3	107511800	107512000	E81
chr3	107512000	107512200	E48
chr3	107512200	107513800	E74
chr3	107513800	107514200	E82
chr3	107514200	107514400	E7
chr3	107514400	107514600	E8
chr3	107514600	107514800	E5
chr3	107514800	107515200	E82
chr3	107515200	107515400	E13
chr3	107515400	107515600	E7
chr3	107515600	107516000	E82
chr3	107516000	107516200	E48
chr3	107516200	107518400	E74
chr3	107518400	107518600	E71
chr3	107518600	107522800	E74
chr3	107522800	107523000	E77
chr3	107523000	107523200	E74
chr3	107523200	107523400	E38
chr3	107523400	107523800	E82
chr3	107523800	107524000	E7
chr3	107524000	107524400	E82
chr3	107524400	107524800	E74
chr3	107524800	107525000	E46
chr3	107525000	107525200	E74
chr3	107525200	107525400	E71
chr3	107525400	107526200	E74
chr3	107526200	107526400	E72
chr3	107526400	107526800	E74
chr3	107526800	107527000	E80
chr3	107527000	107527400	E74
chr3	107527400	107527600	E76
chr3	107527600	107528200	E13
chr3	107528200	107528400	E4
chr3	107528400	107528600	E12
chr3	107528600	107528800	E66
chr3	107528800	107529200	E3
chr3	107529200	107529600	E1
chr3	107529600	107529800	E11
chr3	107529800	107530000	E66
chr3	107530000	107530200	E9
chr3	107530200	107530400	E5
chr3	107530400	107530600	E13
chr3	107530600	107530800	E82
chr3	107530800	107531000	E48
chr3	107531000	107532800	E74
chr3	107532800	107533000	E79
chr3	107533000	107534800	E74
chr3	107534800	107535000	E48
chr3	107535000	107535200	E72
chr3	107535200	107537000	E74
chr3	107537000	107537200	E80
chr3	107537200	107541000	E74
chr3	107541000	107541200	E72
chr3	107541200	107542000	E74
chr3	107542000	107542200	E72
chr3	107542200	107545400	E74
chr3	107545400	107545600	E48
chr3	107545600	107547600	E74
chr3	107547600	107547800	E72
chr3	107547800	107548000	E74
chr3	107548000	107548200	E72
chr3	107548200	107551400	E74
chr3	107551400	107551600	E46
chr3	107551600	107551800	E74
chr3	107551800	107552400	E82
chr3	107552400	107552600	E45
chr3	107552600	107552800	E71
chr3	107552800	107553000	E48
chr3	107553000	107553200	E72
chr3	107553200	107553400	E81
chr3	107553400	107556400	E74
chr3	107556400	107556600	E72
chr3	107556600	107563600	E74
chr3	107563600	107563800	E81
chr3	107563800	107565400	E74
chr3	107565400	107565600	E46
chr3	107565600	107566200	E74
chr3	107566200	107566400	E45
chr3	107566400	107567000	E74
chr3	107567000	107567400	E82
chr3	107567400	107567600	E13
chr3	107567600	107568000	E82
chr3	107568000	107568400	E7
chr3	107568400	107568600	E12
chr3	107568600	107568800	E82
chr3	107568800	107569000	E13
chr3	107569000	107569200	E37
chr3	107569200	107569400	E55
chr3	107569400	107569800	E37
chr3	107569800	107570000	E31
chr3	107570000	107570400	E25
chr3	107570400	107570600	E49
chr3	107570600	107570800	E74
chr3	107570800	107571000	E72
chr3	107571000	107572600	E74
chr3	107572600	107572800	E13
chr3	107572800	107573000	E82
chr3	107573000	107573200	E25
chr3	107573200	107579200	E74
chr3	107579200	107579400	E13
chr3	107579400	107580200	E82
chr3	107580200	107580400	E38
chr3	107580400	107580600	E43
chr3	107580600	107581000	E41
chr3	107581000	107581200	E4
chr3	107581200	107581400	E41
chr3	107581400	107581600	E48
chr3	107581600	107581800	E45
chr3	107581800	107582000	E38
chr3	107582000	107582200	E72
chr3	107582200	107582400	E74
chr3	107582400	107582600	E72
chr3	107582600	107583400	E74
chr3	107583400	107583600	E72
chr3	107583600	107586200	E74
chr3	107586200	107586400	E45
chr3	107586400	107586600	E74
chr3	107586600	107586800	E76
chr3	107586800	107587000	E44
chr3	107587000	107587200	E46
chr3	107587200	107587600	E74
chr3	107587600	107587800	E45
chr3	107587800	107588000	E6
chr3	107588000	107588600	E82
chr3	107588600	107588800	E13
chr3	107588800	107589000	E5
chr3	107589000	107589400	E13
chr3	107589400	107589600	E4
chr3	107589600	107589800	E9
chr3	107589800	107590000	E8
chr3	107590000	107590200	E6
chr3	107590200	107590400	E12
chr3	107590400	107590600	E5
chr3	107590600	107591000	E7
chr3	107591000	107591200	E6
chr3	107591200	107591400	E7
chr3	107591400	107591800	E82
chr3	107591800	107592000	E13
chr3	107592000	107594600	E74
chr3	107594600	107594800	E72
chr3	107594800	107599400	E73
chr3	107599400	107599600	E47
chr3	107599600	107613400	E73
chr3	107613400	107613800	E72
chr3	107613800	107614400	E74
chr3	107614400	107614600	E46
chr3	107614600	107614800	E74
chr3	107614800	107615000	E72
chr3	107615000	107616000	E74
chr3	107616000	107616200	E72
chr3	107616200	107622800	E73
chr3	107622800	107623000	E72
chr3	107623000	107628800	E74
chr3	107628800	107629000	E82
chr3	107629000	107629200	E56
chr3	107629200	107629600	E42
chr3	107629600	107629800	E60
chr3	107629800	107630200	E51
chr3	107630200	107630400	E60
chr3	107630400	107630800	E43
chr3	107630800	107631000	E31
chr3	107631000	107631200	E36
chr3	107631200	107631400	E55
chr3	107631400	107631600	E54
chr3	107631600	107631800	E53
chr3	107631800	107632000	E71
chr3	107632000	107634200	E74
chr3	107634200	107634400	E46
chr3	107634400	107635200	E74
chr3	107635200	107635400	E72
chr3	107635400	107635600	E74
chr3	107635600	107635800	E81
chr3	107635800	107644600	E73
chr3	107644600	107644800	E71
chr3	107644800	107645000	E75
chr3	107645000	107645800	E74
chr3	107645800	107646200	E31
chr3	107646200	107646400	E26
chr3	107646400	107646600	E24
chr3	107646600	107647000	E26
chr3	107647000	107647200	E29
chr3	107647200	107647400	E31
chr3	107647400	107652000	E74
chr3	107652000	107661000	E73
chr3	107661000	107661200	E25
chr3	107661200	107661400	E82
chr3	107661400	107661600	E77
chr3	107661600	107662800	E74
chr3	107662800	107663000	E72
chr3	107663000	107667800	E74
chr3	107667800	107668000	E45
chr3	107668000	107672400	E74
chr3	107672400	107672600	E72
chr3	107672600	107688600	E73
chr3	107688600	107688800	E46
chr3	107688800	107689400	E74
chr3	107689400	107689600	E48
chr3	107689600	107689800	E37
chr3	107689800	107690600	E74
chr3	107690600	107690800	E79
chr3	107690800	107694200	E74
chr3	107694200	107694400	E48
chr3	107694400	107694800	E74
chr3	107694800	107695000	E45
chr3	107695000	107697200	E74
chr3	107697200	107697400	E25
chr3	107697400	107697600	E6
chr3	107697600	107697800	E8
chr3	107697800	107698000	E6
chr3	107698000	107698200	E8
chr3	107698200	107698400	E7
chr3	107698400	107698600	E6
chr3	107698600	107700600	E82
chr3	107700600	107700800	E13
chr3	107700800	107702800	E74
chr3	107702800	107703000	E44
chr3	107703000	107703200	E7
chr3	107703200	107703400	E8
chr3	107703400	107703600	E7
chr3	107703600	107703800	E6
chr3	107703800	107704000	E13
chr3	107704000	107704200	E2
chr3	107704200	107705000	E66
chr3	107705000	107705200	E9
chr3	107705200	107705400	E12
chr3	107705400	107705600	E56
chr3	107705600	107705800	E39
chr3	107705800	107706600	E82
chr3	107706600	107706800	E77
chr3	107706800	107707200	E74
chr3	107707200	107707400	E72
chr3	107707400	107707800	E74
chr3	107707800	107708000	E44
chr3	107708000	107708800	E82
chr3	107708800	107709200	E6
chr3	107709200	107709400	E7
chr3	107709400	107710800	E82
chr3	107710800	107711000	E13
chr3	107711000	107711200	E38
chr3	107711200	107711400	E82
chr3	107711400	107712200	E74
chr3	107712200	107712400	E38
chr3	107712400	107712600	E13
chr3	107712600	107712800	E82
chr3	107712800	107714200	E74
chr3	107714200	107714600	E72
chr3	107714600	107714800	E71
chr3	107714800	107718400	E74
chr3	107718400	107718800	E72
chr3	107718800	107719200	E74
chr3	107719200	107719400	E72
chr3	107719400	107721400	E74
chr3	107721400	107721600	E72
chr3	107721600	107723400	E74
chr3	107723400	107723600	E72
chr3	107723600	107723800	E48
chr3	107723800	107724200	E74
chr3	107724200	107724400	E72
chr3	107724400	107725000	E74
chr3	107725000	107725200	E48
chr3	107725200	107725400	E72
chr3	107725400	107727000	E74
chr3	107727000	107727200	E72
chr3	107727200	107728000	E74
chr3	107728000	107728200	E38
chr3	107728200	107728400	E55
chr3	107728400	107731800	E74
chr3	107731800	107732000	E46
chr3	107732000	107735400	E74
chr3	107735400	107735600	E45
chr3	107735600	107736000	E74
chr3	107736000	107736200	E72
chr3	107736200	107740600	E74
chr3	107740600	107740800	E80
chr3	107740800	107741200	E74
chr3	107741200	107741400	E46
chr3	107741400	107742000	E74
chr3	107742000	107742200	E38
chr3	107742200	107742600	E37
chr3	107742600	107744000	E74
chr3	107744000	107744200	E72
chr3	107744200	107746600	E74
chr3	107746600	107746800	E76
chr3	107746800	107750200	E74
chr3	107750200	107750400	E81
chr3	107750400	107750800	E74
chr3	107750800	107751000	E84
chr3	107751000	107751200	E54
chr3	107751200	107751800	E55
chr3	107751800	107754000	E74
chr3	107754000	107754200	E55
chr3	107754200	107754400	E53
chr3	107754400	107754600	E31
chr3	107754600	107754800	E36
chr3	107754800	107755000	E52
chr3	107755000	107755200	E53
chr3	107755200	107755600	E31
chr3	107755600	107755800	E53
chr3	107755800	107756000	E32
chr3	107756000	107756200	E34
chr3	107756200	107756400	E35
chr3	107756400	107756600	E36
chr3	107756600	107756800	E55
chr3	107756800	107757000	E37
chr3	107757000	107757400	E38
chr3	107757400	107757800	E82
chr3	107757800	107758200	E74
chr3	107758200	107758600	E48
chr3	107758600	107758800	E37
chr3	107758800	107763000	E74
chr3	107763000	107763200	E46
chr3	107763200	107764000	E74
chr3	107764000	107764200	E13
chr3	107764200	107767600	E74
chr3	107767600	107767800	E46
chr3	107767800	107770400	E74
chr3	107770400	107770600	E76
chr3	107770600	107771000	E74
chr3	107771000	107771200	E37
chr3	107771200	107771800	E82
chr3	107771800	107772000	E8
chr3	107772000	107772200	E82
chr3	107772200	107772400	E13
chr3	107772400	107772600	E68
chr3	107772600	107772800	E38
chr3	107772800	107773000	E7
chr3	107773000	107773200	E38
chr3	107773200	107773400	E25
chr3	107773400	107773600	E82
chr3	107773600	107773800	E48
chr3	107773800	107774000	E35
chr3	107774000	107774200	E36
chr3	107774200	107774400	E54
chr3	107774400	107774600	E35
chr3	107774600	107774800	E42
chr3	107774800	107775000	E54
chr3	107775000	107775200	E55
chr3	107775200	107775400	E48
chr3	107775400	107775600	E37
chr3	107775600	107775800	E55
chr3	107775800	107776000	E37
chr3	107776000	107776200	E48
chr3	107776200	107777200	E74
chr3	107777200	107777600	E82
chr3	107777600	107777800	E25
chr3	107777800	107778600	E82
chr3	107778600	107778800	E13
chr3	107778800	107780000	E82
chr3	107780000	107780200	E7
chr3	107780200	107780600	E82
chr3	107780600	107780800	E16
chr3	107780800	107781000	E62
chr3	107781000	107781200	E41
chr3	107781200	107781400	E40
chr3	107781400	107781600	E42
chr3	107781600	107781800	E35
chr3	107781800	107782000	E36
chr3	107782000	107782200	E56
chr3	107782200	107782400	E31
chr3	107782400	107782800	E54
chr3	107782800	107783600	E53
chr3	107783600	107784400	E55
chr3	107784400	107784600	E38
chr3	107784600	107784800	E77
chr3	107784800	107785000	E13
chr3	107785000	107785200	E82
chr3	107785200	107785400	E45
chr3	107785400	107785600	E37
chr3	107785600	107786000	E55
chr3	107786000	107786400	E84
chr3	107786400	107786600	E56
chr3	107786600	107786800	E22
chr3	107786800	107787000	E25
chr3	107787000	107787200	E22
chr3	107787200	107787400	E31
chr3	107787400	107787800	E38
chr3	107787800	107788000	E36
chr3	107788000	107789000	E55
chr3	107789000	107789800	E74
chr3	107789800	107790200	E82
chr3	107790200	107790400	E25
chr3	107790400	107791800	E82
chr3	107791800	107792000	E13
chr3	107792000	107792200	E82
chr3	107792200	107792400	E38
chr3	107792400	107792800	E55
chr3	107792800	107793000	E54
chr3	107793000	107793200	E36
chr3	107793200	107793400	E37
chr3	107793400	107794200	E55
chr3	107794200	107794600	E53
chr3	107794600	107795200	E55
chr3	107795200	107795400	E54
chr3	107795400	107795600	E56
chr3	107795600	107795800	E13
chr3	107795800	107796000	E82
chr3	107796000	107796600	E74
chr3	107796600	107796800	E48
chr3	107796800	107797200	E74
chr3	107797200	107797400	E48
chr3	107797400	107797600	E55
chr3	107797600	107797800	E54
chr3	107797800	107798200	E84
chr3	107798200	107798400	E25
chr3	107798400	107798600	E23
chr3	107798600	107799600	E55
chr3	107799600	107799800	E25
chr3	107799800	107800000	E55
chr3	107800000	107800800	E54
chr3	107800800	107801000	E53
chr3	107801000	107801200	E54
chr3	107801200	107801400	E36
chr3	107801400	107801600	E56
chr3	107801600	107802000	E36
chr3	107802000	107802200	E35
chr3	107802200	107802400	E53
chr3	107802400	107802600	E54
chr3	107802600	107802800	E31
chr3	107802800	107803400	E82
chr3	107803400	107803600	E56
chr3	107803600	107803800	E38
chr3	107803800	107804000	E35
chr3	107804000	107804200	E31
chr3	107804200	107804400	E57
chr3	107804400	107804600	E70
chr3	107804600	107804800	E57
chr3	107804800	107805000	E27
chr3	107805000	107805200	E70
chr3	107805200	107805400	E51
chr3	107805400	107805600	E22
chr3	107805600	107805800	E43
chr3	107805800	107806000	E7
chr3	107806000	107806200	E33
chr3	107806200	107806400	E70
chr3	107806400	107806600	E51
chr3	107806600	107807400	E28
chr3	107807400	107807600	E19
chr3	107807600	107807800	E21
chr3	107807800	107808000	E19
chr3	107808000	107808200	E20
chr3	107808200	107809600	E19
chr3	107809600	107810000	E20
chr3	107810000	107810200	E19
chr3	107810200	107810400	E85
chr3	107810400	107810600	E28
chr3	107810600	107810800	E30
chr3	107810800	107811000	E31
chr3	107811000	107811200	E36
chr3	107811200	107811400	E55
chr3	107811400	107811600	E36
chr3	107811600	107811800	E37
chr3	107811800	107812000	E53
chr3	107812000	107812200	E54
chr3	107812200	107812400	E37
chr3	107812400	107812600	E55
chr3	107812600	107812800	E37
chr3	107812800	107813000	E55
chr3	107813000	107813200	E37
chr3	107813200	107813400	E55
chr3	107813400	107813600	E37
chr3	107813600	107813800	E77
chr3	107813800	107814000	E74
chr3	107814000	107814200	E46
chr3	107814200	107815600	E74
chr3	107815600	107815800	E13
chr3	107815800	107816000	E82
chr3	107816000	107816200	E7
chr3	107816200	107817000	E82
chr3	107817000	107817200	E13
chr3	107817200	107817600	E55
chr3	107817600	107817800	E37
chr3	107817800	107818200	E35
chr3	107818200	107818400	E43
chr3	107818400	107818600	E60
chr3	107818600	107819200	E67
chr3	107819200	107819800	E85
chr3	107819800	107820200	E69
chr3	107820200	107820400	E67
chr3	107820400	107820600	E85
chr3	107820600	107821200	E67
chr3	107821200	107821400	E64
chr3	107821400	107821600	E59
chr3	107821600	107822000	E60
chr3	107822000	107822200	E59
chr3	107822200	107822400	E13
chr3	107822400	107823800	E82
chr3	107823800	107824000	E13
chr3	107824000	107824800	E82
chr3	107824800	107825000	E38
chr3	107825000	107825200	E48
chr3	107825200	107825600	E74
chr3	107825600	107825800	E36
chr3	107825800	107828400	E74
chr3	107828400	107828600	E46
chr3	107828600	107829600	E74
chr3	107829600	107829800	E77
chr3	107829800	107830400	E74
chr3	107830400	107830600	E45
chr3	107830600	107830800	E74
chr3	107830800	107831000	E55
chr3	107831000	107831200	E25
chr3	107831200	107832600	E74
chr3	107832600	107833000	E55
chr3	107833000	107833200	E46
chr3	107833200	107835600	E74
chr3	107835600	107835800	E48
chr3	107835800	107836000	E55
chr3	107836000	107836200	E53
chr3	107836200	107836800	E52
chr3	107836800	107837000	E54
chr3	107837000	107837200	E53
chr3	107837200	107837600	E52
chr3	107837600	107837800	E54
chr3	107837800	107838600	E55
chr3	107838600	107839000	E53
chr3	107839000	107839200	E55
chr3	107839200	107839400	E36
chr3	107839400	107839600	E55
chr3	107839600	107840000	E54
chr3	107840000	107840400	E53
chr3	107840400	107840800	E54
chr3	107840800	107841000	E55
chr3	107841000	107841600	E53
chr3	107841600	107841800	E52
chr3	107841800	107842200	E42
chr3	107842200	107842400	E59
chr3	107842400	107842600	E61
chr3	107842600	107842800	E67
chr3	107842800	107843200	E85
chr3	107843200	107843400	E17
chr3	107843400	107844000	E85
chr3	107844000	107844200	E20
chr3	107844200	107846600	E85
chr3	107846600	107846800	E28
chr3	107846800	107847000	E70
chr3	107847000	107847800	E32
chr3	107847800	107848200	E31
chr3	107848200	107848600	E32
chr3	107848600	107848800	E33
chr3	107848800	107849000	E43
chr3	107849000	107849200	E51
chr3	107849200	107849800	E43
chr3	107849800	107850000	E30
chr3	107850000	107850200	E27
chr3	107850200	107850400	E33
chr3	107850400	107850600	E43
chr3	107850600	107850800	E32
chr3	107850800	107851000	E43
chr3	107851000	107851200	E30
chr3	107851200	107851800	E51
chr3	107851800	107852400	E67
chr3	107852400	107852600	E85
chr3	107852600	107852800	E67
chr3	107852800	107853000	E51
chr3	107853000	107853400	E67
chr3	107853400	107853600	E60
chr3	107853600	107854200	E42
chr3	107854200	107854400	E34
chr3	107854400	107854600	E55
chr3	107854600	107854800	E36
chr3	107854800	107855000	E35
chr3	107855000	107855400	E34
chr3	107855400	107856000	E42
chr3	107856000	107856200	E35
chr3	107856200	107856400	E36
chr3	107856400	107856600	E54
chr3	107856600	107856800	E55
chr3	107856800	107857200	E74
chr3	107857200	107857400	E71
chr3	107857400	107859600	E74
chr3	107859600	107859800	E45
chr3	107859800	107865000	E74
chr3	107865000	107865400	E72
chr3	107865400	107865600	E74
chr3	107865600	107865800	E13
chr3	107865800	107870400	E74
chr3	107870400	107870600	E55
chr3	107870600	107870800	E13
chr3	107870800	107871400	E82
chr3	107871400	107871600	E13
chr3	107871600	107872000	E82
chr3	107872000	107872200	E37
chr3	107872200	107872400	E38
chr3	107872400	107872600	E84
chr3	107872600	107872800	E40
chr3	107872800	107873000	E38
chr3	107873000	107874000	E74
chr3	107874000	107874400	E72
chr3	107874400	107876200	E74
chr3	107876200	107876400	E72
chr3	107876400	107877200	E74
chr3	107877200	107877400	E48
chr3	107877400	107877600	E46
chr3	107877600	107878200	E74
chr3	107878200	107878400	E72
chr3	107878400	107879800	E74
chr3	107879800	107880000	E44
chr3	107880000	107881200	E74
chr3	107881200	107881600	E72
chr3	107881600	107882400	E74
chr3	107882400	107882600	E46
chr3	107882600	107885000	E74
chr3	107885000	107885400	E48
chr3	107885400	107885600	E45
chr3	107885600	107890800	E74
chr3	107890800	107891000	E72
chr3	107891000	107891200	E46
chr3	107891200	107891400	E74
chr3	107891400	107891600	E25
chr3	107891600	107892600	E74
chr3	107892600	107892800	E72
chr3	107892800	107893000	E48
chr3	107893000	107894000	E74
chr3	107894000	107894200	E48
chr3	107894200	107895600	E74
chr3	107895600	107895800	E77
chr3	107895800	107897400	E74
chr3	107897400	107897600	E37
chr3	107897600	107897800	E55
chr3	107897800	107898000	E48
chr3	107898000	107899200	E74
chr3	107899200	107899400	E48
chr3	107899400	107899800	E74
chr3	107899800	107900000	E46
chr3	107900000	107900200	E82
chr3	107900200	107900400	E13
chr3	107900400	107901800	E82
chr3	107901800	107902400	E6
chr3	107902400	107902600	E7
chr3	107902600	107902800	E44
chr3	107902800	107903000	E74
chr3	107903000	107903200	E72
chr3	107903200	107904600	E74
chr3	107904600	107904800	E71
chr3	107904800	107907600	E74
chr3	107907600	107908000	E82
chr3	107908000	107908400	E13
chr3	107908400	107908600	E82
chr3	107908600	107912200	E74
chr3	107912200	107912400	E72
chr3	107912400	107913200	E74
chr3	107913200	107913400	E72
chr3	107913400	107917800	E74
chr3	107917800	107918000	E72
chr3	107918000	107919200	E74
chr3	107919200	107920000	E84
chr3	107920000	107920400	E54
chr3	107920400	107920600	E84
chr3	107920600	107920800	E37
chr3	107920800	107921000	E53
chr3	107921000	107921200	E37
chr3	107921200	107921600	E36
chr3	107921600	107921800	E37
chr3	107921800	107922000	E53
chr3	107922000	107922200	E37
chr3	107922200	107922600	E53
chr3	107922600	107922800	E37
chr3	107922800	107923000	E55
chr3	107923000	107923200	E38
chr3	107923200	107923600	E37
chr3	107923600	107926400	E74
chr3	107926400	107926600	E37
chr3	107926600	107926800	E38
chr3	107926800	107927000	E55
chr3	107927000	107927200	E36
chr3	107927200	107927400	E38
chr3	107927400	107927600	E43
chr3	107927600	107927800	E42
chr3	107927800	107928000	E35
chr3	107928000	107928400	E43
chr3	107928400	107928600	E59
chr3	107928600	107928800	E68
chr3	107928800	107929000	E42
chr3	107929000	107929200	E52
chr3	107929200	107929400	E35
chr3	107929400	107929600	E34
chr3	107929600	107929800	E38
chr3	107929800	107930200	E82
chr3	107930200	107930400	E13
chr3	107930400	107931400	E82
chr3	107931400	107934200	E74
chr3	107934200	107934400	E77
chr3	107934400	107934600	E48
chr3	107934600	107934800	E36
chr3	107934800	107935400	E7
chr3	107935400	107935600	E5
chr3	107935600	107935800	E50
chr3	107935800	107936200	E7
chr3	107936200	107936400	E13
chr3	107936400	107936600	E7
chr3	107936600	107937200	E4
chr3	107937200	107937400	E3
chr3	107937400	107937600	E2
chr3	107937600	107937800	E1
chr3	107937800	107938000	E60
chr3	107938000	107938800	E67
chr3	107938800	107939000	E51
chr3	107939000	107939200	E70
chr3	107939200	107939400	E32
chr3	107939400	107939600	E22
chr3	107939600	107940000	E30
chr3	107940000	107940200	E26
chr3	107940200	107940400	E28
chr3	107940400	107940600	E21
chr3	107940600	107940800	E28
chr3	107940800	107941000	E20
chr3	107941000	107941200	E28
chr3	107941200	107941400	E26
chr3	107941400	107942000	E19
chr3	107942000	107942200	E28
chr3	107942200	107942400	E51
chr3	107942400	107942600	E60
chr3	107942600	107942800	E51
chr3	107942800	107943000	E43
chr3	107943000	107943200	E60
chr3	107943200	107943400	E43
chr3	107943400	107943600	E32
chr3	107943600	107943800	E36
chr3	107943800	107944000	E54
chr3	107944000	107944200	E55
chr3	107944200	107944400	E48
chr3	107944400	107946600	E74
chr3	107946600	107946800	E72
chr3	107946800	107947800	E74
chr3	107947800	107948000	E46
chr3	107948000	107953600	E74
chr3	107953600	107953800	E72
chr3	107953800	107954000	E46
chr3	107954000	107954800	E74
chr3	107954800	107955000	E72
chr3	107955000	107957000	E74
chr3	107957000	107957200	E72
chr3	107957200	107958200	E74
chr3	107958200	107958400	E46
chr3	107958400	107958600	E74
chr3	107958600	107958800	E38
chr3	107958800	107959000	E37
chr3	107959000	107959200	E48
chr3	107959200	107959400	E38
chr3	107959400	107959800	E48
chr3	107959800	107963200	E74
chr3	107963200	107963400	E72
chr3	107963400	107963600	E75
chr3	107963600	107963800	E74
chr3	107963800	107964000	E46
chr3	107964000	107965000	E74
chr3	107965000	107965200	E48
chr3	107965200	107965400	E72
chr3	107965400	107965800	E74
chr3	107965800	107966000	E45
chr3	107966000	107966200	E74
chr3	107966200	107966400	E48
chr3	107966400	107969200	E74
chr3	107969200	107969400	E46
chr3	107969400	107969600	E48
chr3	107969600	107969800	E72
chr3	107969800	107970800	E74
chr3	107970800	107971200	E72
chr3	107971200	107972400	E74
chr3	107972400	107972600	E72
chr3	107972600	107974000	E74
chr3	107974000	107974200	E45
chr3	107974200	107974400	E74
chr3	107974400	107981000	E73
chr3	107981000	107981200	E72
chr3	107981200	107981600	E74
chr3	107981600	107981800	E46
chr3	107981800	107982400	E74
chr3	107982400	107982600	E37
chr3	107982600	107982800	E40
chr3	107982800	107983000	E62
chr3	107983000	107983400	E61
chr3	107983400	107983600	E69
chr3	107983600	107984000	E68
chr3	107984000	107984200	E62
chr3	107984200	107984400	E42
chr3	107984400	107984600	E36
chr3	107984600	107986600	E74
chr3	107986600	107986800	E13
chr3	107986800	107990000	E74
chr3	107990000	107990400	E72
chr3	107990400	107990800	E74
chr3	107990800	107991000	E46
chr3	107991000	107991200	E72
chr3	107991200	107991400	E48
chr3	107991400	107993000	E74
chr3	107993000	107993200	E71
chr3	107993200	107995400	E74
chr3	107995400	107995600	E72
chr3	107995600	107997600	E74
chr3	107997600	107997800	E81
chr3	107997800	107999000	E74
chr3	107999000	107999200	E82
chr3	107999200	107999400	E74
chr3	107999400	107999600	E82
chr3	107999600	107999800	E13
chr3	107999800	108000000	E82
chr3	108000000	108000200	E25
chr3	108000200	108000400	E55
chr3	108000400	108000600	E53
chr3	108000600	108000800	E52
chr3	108000800	108001200	E54
chr3	108001200	108001400	E55
chr3	108001400	108002600	E74
chr3	108002600	108002800	E48
chr3	108002800	108003600	E55
chr3	108003600	108003800	E36
chr3	108003800	108004000	E42
chr3	108004000	108004600	E58
chr3	108004600	108004800	E84
chr3	108004800	108005000	E56
chr3	108005000	108005200	E16
chr3	108005200	108005600	E58
chr3	108005600	108006000	E68
chr3	108006000	108006200	E58
chr3	108006200	108006400	E57
chr3	108006400	108006600	E22
chr3	108006600	108006800	E68
chr3	108006800	108007000	E62
chr3	108007000	108007200	E58
chr3	108007200	108007400	E57
chr3	108007400	108007800	E84
chr3	108007800	108008000	E16
chr3	108008000	108008200	E15
chr3	108008200	108008400	E36
chr3	108008400	108008800	E55
chr3	108008800	108009000	E48
chr3	108009000	108009400	E55
chr3	108009400	108009600	E36
chr3	108009600	108009800	E16
chr3	108009800	108010200	E57
chr3	108010200	108010400	E52
chr3	108010400	108010600	E53
chr3	108010600	108010800	E58
chr3	108010800	108011200	E59
chr3	108011200	108011400	E61
chr3	108011400	108011600	E63
chr3	108011600	108012000	E64
chr3	108012000	108012200	E60
chr3	108012200	108012800	E67
chr3	108012800	108013000	E60
chr3	108013000	108013400	E64
chr3	108013400	108013600	E61
chr3	108013600	108014000	E59
chr3	108014000	108014200	E58
chr3	108014200	108014400	E42
chr3	108014400	108014600	E52
chr3	108014600	108014800	E58
chr3	108014800	108015000	E60
chr3	108015000	108015200	E59
chr3	108015200	108015400	E42
chr3	108015400	108015600	E33
chr3	108015600	108015800	E32
chr3	108015800	108016000	E53
chr3	108016000	108016200	E55
chr3	108016200	108016400	E37
chr3	108016400	108016600	E39
chr3	108016600	108016800	E84
chr3	108016800	108017000	E31
chr3	108017000	108017200	E38
chr3	108017200	108017400	E48
chr3	108017400	108017600	E82
chr3	108017600	108017800	E7
chr3	108017800	108018800	E82
chr3	108018800	108019000	E39
chr3	108019000	108019200	E36
chr3	108019200	108019400	E38
chr3	108019400	108019600	E37
chr3	108019600	108019800	E42
chr3	108019800	108020200	E40
chr3	108020200	108020400	E62
chr3	108020400	108021200	E60
chr3	108021200	108021400	E62
chr3	108021400	108021600	E60
chr3	108021600	108021800	E62
chr3	108021800	108022000	E59
chr3	108022000	108022200	E16
chr3	108022200	108023000	E82
chr3	108023000	108023200	E38
chr3	108023200	108023400	E37
chr3	108023400	108023800	E35
chr3	108023800	108024000	E44
chr3	108024000	108024200	E56
chr3	108024200	108024400	E48
chr3	108024400	108024600	E74
chr3	108024600	108024800	E48
chr3	108024800	108025000	E35
chr3	108025000	108025200	E55
chr3	108025200	108025400	E48
chr3	108025400	108026200	E74
chr3	108026200	108026400	E49
chr3	108026400	108028200	E74
chr3	108028200	108028400	E13
chr3	108028400	108028600	E82
chr3	108028600	108028800	E45
chr3	108028800	108029600	E74
chr3	108029600	108029800	E48
chr3	108029800	108030000	E74
chr3	108030000	108030200	E44
chr3	108030200	108030400	E55
chr3	108030400	108030600	E48
chr3	108030600	108030800	E55
chr3	108030800	108031000	E37
chr3	108031000	108031200	E34
chr3	108031200	108032600	E74
chr3	108032600	108032800	E48
chr3	108032800	108037200	E74
chr3	108037200	108037400	E48
chr3	108037400	108037600	E74
chr3	108037600	108037800	E55
chr3	108037800	108038000	E54
chr3	108038000	108038200	E37
chr3	108038200	108038400	E54
chr3	108038400	108038600	E37
chr3	108038600	108038800	E55
chr3	108038800	108039000	E48
chr3	108039000	108039400	E74
chr3	108039400	108039600	E72
chr3	108039600	108040200	E74
chr3	108040200	108040400	E48
chr3	108040400	108040600	E44
chr3	108040600	108040800	E82
chr3	108040800	108041000	E44
chr3	108041000	108041200	E40
chr3	108041200	108041400	E36
chr3	108041400	108041600	E35
chr3	108041600	108041800	E45
chr3	108041800	108042400	E74
chr3	108042400	108042600	E81
chr3	108042600	108043800	E74
chr3	108043800	108044000	E72
chr3	108044000	108044200	E77
chr3	108044200	108044400	E72
chr3	108044400	108045600	E74
chr3	108045600	108045800	E71
chr3	108045800	108046200	E74
chr3	108046200	108046400	E71
chr3	108046400	108046600	E72
chr3	108046600	108046800	E78
chr3	108046800	108048800	E74
chr3	108048800	108049200	E72
chr3	108049200	108052400	E74
chr3	108052400	108052800	E72
chr3	108052800	108053000	E55
chr3	108053000	108053200	E74
chr3	108053200	108053400	E71
chr3	108053400	108055400	E74
chr3	108055400	108055800	E82
chr3	108055800	108056000	E13
chr3	108056000	108056400	E82
chr3	108056400	108056600	E7
chr3	108056600	108057000	E82
chr3	108057000	108057200	E8
chr3	108057200	108057400	E3
chr3	108057400	108057600	E66
chr3	108057600	108058000	E2
chr3	108058000	108058200	E10
chr3	108058200	108058400	E1
chr3	108058400	108058800	E2
chr3	108058800	108059000	E3
chr3	108059000	108059200	E41
chr3	108059200	108059400	E5
chr3	108059400	108059600	E7
chr3	108059600	108059800	E5
chr3	108059800	108060000	E7
chr3	108060000	108060200	E6
chr3	108060200	108060400	E7
chr3	108060400	108060600	E45
chr3	108060600	108060800	E76
chr3	108060800	108061200	E82
chr3	108061200	108061800	E40
chr3	108061800	108062200	E42
chr3	108062200	108062400	E40
chr3	108062400	108062600	E42
chr3	108062600	108063000	E37
chr3	108063000	108063200	E36
chr3	108063200	108063400	E54
chr3	108063400	108063600	E37
chr3	108063600	108063800	E8
chr3	108063800	108064000	E5
chr3	108064000	108064200	E40
chr3	108064200	108064400	E41
chr3	108064400	108064600	E66
chr3	108064600	108065400	E41
chr3	108065400	108065800	E40
chr3	108065800	108066000	E50
chr3	108066000	108066200	E40
chr3	108066200	108066400	E62
chr3	108066400	108066600	E44
chr3	108066600	108067200	E82
chr3	108067200	108067400	E13
chr3	108067400	108067600	E82
chr3	108067600	108068000	E74
chr3	108068000	108068200	E46
chr3	108068200	108068400	E74
chr3	108068400	108068600	E45
chr3	108068600	108069000	E74
chr3	108069000	108069400	E55
chr3	108069400	108069600	E38
chr3	108069600	108069800	E35
chr3	108069800	108070400	E74
chr3	108070400	108070600	E72
chr3	108070600	108071200	E74
chr3	108071200	108071400	E72
chr3	108071400	108075600	E74
chr3	108075600	108075800	E72
chr3	108075800	108077800	E74
chr3	108077800	108078000	E25
chr3	108078000	108078200	E82
chr3	108078200	108078400	E38
chr3	108078400	108080600	E74
chr3	108080600	108080800	E48
chr3	108080800	108081000	E35
chr3	108081000	108081400	E37
chr3	108081400	108081600	E38
chr3	108081600	108081800	E48
chr3	108081800	108082800	E74
chr3	108082800	108083000	E45
chr3	108083000	108083400	E55
chr3	108083400	108083600	E37
chr3	108083600	108083800	E48
chr3	108083800	108084000	E35
chr3	108084000	108084200	E37
chr3	108084200	108084400	E53
chr3	108084400	108086800	E74
chr3	108086800	108087000	E76
chr3	108087000	108088200	E74
chr3	108088200	108088400	E48
chr3	108088400	108094200	E74
chr3	108094200	108094400	E48
chr3	108094400	108094600	E36
chr3	108094600	108094800	E35
chr3	108094800	108095000	E37
chr3	108095000	108095200	E55
chr3	108095200	108096000	E74
chr3	108096000	108096200	E55
chr3	108096200	108096400	E54
chr3	108096400	108096800	E35
chr3	108096800	108097000	E34
chr3	108097000	108097200	E42
chr3	108097200	108097400	E57
chr3	108097400	108097600	E52
chr3	108097600	108098000	E42
chr3	108098000	108098200	E35
chr3	108098200	108098400	E52
chr3	108098400	108103000	E74
chr3	108103000	108103200	E13
chr3	108103200	108103400	E82
chr3	108103400	108103600	E48
chr3	108103600	108103800	E13
chr3	108103800	108104000	E36
chr3	108104000	108104200	E55
chr3	108104200	108104400	E35
chr3	108104400	108104600	E38
chr3	108104600	108104800	E35
chr3	108104800	108105200	E52
chr3	108105200	108105400	E58
chr3	108105400	108105600	E42
chr3	108105600	108105800	E38
chr3	108105800	108106000	E40
chr3	108106000	108106200	E59
chr3	108106200	108106400	E62
chr3	108106400	108107200	E61
chr3	108107200	108107400	E63
chr3	108107400	108107800	E64
chr3	108107800	108108000	E67
chr3	108108000	108108200	E64
chr3	108108200	108108600	E61
chr3	108108600	108109000	E59
chr3	108109000	108109200	E57
chr3	108109200	108109800	E82
chr3	108109800	108110200	E76
chr3	108110200	108110600	E48
chr3	108110600	108110800	E36
chr3	108110800	108112200	E74
chr3	108112200	108112400	E72
chr3	108112400	108113200	E74
chr3	108113200	108113400	E37
chr3	108113400	108113600	E48
chr3	108113600	108114600	E55
chr3	108114600	108114800	E37
chr3	108114800	108115600	E74
chr3	108115600	108115800	E72
chr3	108115800	108116200	E74
chr3	108116200	108116400	E46
chr3	108116400	108119800	E74
chr3	108119800	108120000	E46
chr3	108120000	108122400	E74
chr3	108122400	108122600	E36
chr3	108122600	108122800	E44
chr3	108122800	108123000	E36
chr3	108123000	108123200	E55
chr3	108123200	108123400	E38
chr3	108123400	108123600	E37
chr3	108123600	108123800	E54
chr3	108123800	108124000	E37
chr3	108124000	108124200	E55
chr3	108124200	108124600	E38
chr3	108124600	108124800	E54
chr3	108124800	108125000	E38
chr3	108125000	108125400	E16
chr3	108125400	108125600	E84
chr3	108125600	108125800	E35
chr3	108125800	108126000	E42
chr3	108126000	108126200	E35
chr3	108126200	108126600	E52
chr3	108126600	108126800	E42
chr3	108126800	108127000	E34
chr3	108127000	108127200	E36
chr3	108127200	108127600	E37
chr3	108127600	108128200	E74
chr3	108128200	108128400	E72
chr3	108128400	108128600	E74
chr3	108128600	108128800	E48
chr3	108128800	108129200	E74
chr3	108129200	108129400	E72
chr3	108129400	108130800	E74
chr3	108130800	108131000	E71
chr3	108131000	108131800	E74
chr3	108131800	108132000	E76
chr3	108132000	108132600	E74
chr3	108132600	108132800	E25
chr3	108132800	108133000	E82
chr3	108133000	108133200	E45
chr3	108133200	108135800	E74
chr3	108135800	108136200	E72
chr3	108136200	108142000	E74
chr3	108142000	108142200	E71
chr3	108142200	108142400	E72
chr3	108142400	108143800	E74
chr3	108143800	108144000	E76
chr3	108144000	108144400	E74
chr3	108144400	108144600	E48
chr3	108144600	108145200	E74
chr3	108145200	108145400	E46
chr3	108145400	108145600	E74
chr3	108145600	108145800	E72
chr3	108145800	108146200	E74
chr3	108146200	108146400	E44
chr3	108146400	108146800	E74
chr3	108146800	108147000	E55
chr3	108147000	108147200	E54
chr3	108147200	108147400	E36
chr3	108147400	108147600	E53
chr3	108147600	108148000	E55
chr3	108148000	108148200	E37
chr3	108148200	108149400	E74
chr3	108149400	108149600	E71
chr3	108149600	108156400	E73
chr3	108156400	108156600	E72
chr3	108156600	108159600	E74
chr3	108159600	108159800	E72
chr3	108159800	108160000	E46
chr3	108160000	108160400	E74
chr3	108160400	108160600	E48
chr3	108160600	108162400	E74
chr3	108162400	108162600	E13
chr3	108162600	108163000	E82
chr3	108163000	108163400	E74
chr3	108163400	108163600	E82
chr3	108163600	108163800	E44
chr3	108163800	108165400	E74
chr3	108165400	108165600	E38
chr3	108165600	108165800	E45
chr3	108165800	108166200	E55
chr3	108166200	108166400	E37
chr3	108166400	108166600	E54
chr3	108166600	108167000	E52
chr3	108167000	108167600	E42
chr3	108167600	108167800	E36
chr3	108167800	108168200	E42
chr3	108168200	108168400	E35
chr3	108168400	108168600	E52
chr3	108168600	108168800	E54
chr3	108168800	108172600	E74
chr3	108172600	108172800	E78
chr3	108172800	108173200	E74
chr3	108173200	108173400	E72
chr3	108173400	108174000	E74
chr3	108174000	108174200	E72
chr3	108174200	108178600	E74
chr3	108178600	108178800	E45
chr3	108178800	108180200	E74
chr3	108180200	108180400	E84
chr3	108180400	108180600	E40
chr3	108180600	108180800	E84
chr3	108180800	108181000	E55
chr3	108181000	108181200	E54
chr3	108181200	108181400	E13
chr3	108181400	108186000	E74
chr3	108186000	108186400	E48
chr3	108186400	108187200	E74
chr3	108187200	108187400	E48
chr3	108187400	108191600	E74
chr3	108191600	108191800	E71
chr3	108191800	108192000	E72
chr3	108192000	108194200	E74
chr3	108194200	108194400	E55
chr3	108194400	108194600	E37
chr3	108194600	108195000	E55
chr3	108195000	108195200	E54
chr3	108195200	108197000	E55
chr3	108197000	108198200	E74
chr3	108198200	108198400	E72
chr3	108198400	108201600	E74
chr3	108201600	108201800	E45
chr3	108201800	108202000	E81
chr3	108202000	108204000	E74
chr3	108204000	108204200	E25
chr3	108204200	108204400	E48
chr3	108204400	108206000	E74
chr3	108206000	108206200	E44
chr3	108206200	108207200	E74
chr3	108207200	108207600	E48
chr3	108207600	108210600	E74
chr3	108210600	108210800	E46
chr3	108210800	108216200	E73
chr3	108216200	108216400	E72
chr3	108216400	108224400	E73
chr3	108224400	108224600	E46
chr3	108224600	108224800	E72
chr3	108224800	108227200	E74
chr3	108227200	108227400	E72
chr3	108227400	108231600	E74
chr3	108231600	108231800	E82
chr3	108231800	108232000	E16
chr3	108232000	108232200	E38
chr3	108232200	108235400	E74
chr3	108235400	108235600	E48
chr3	108235600	108237400	E74
chr3	108237400	108237600	E72
chr3	108237600	108242000	E74
chr3	108242000	108242200	E72
chr3	108242200	108242600	E74
chr3	108242600	108242800	E13
chr3	108242800	108243600	E82
chr3	108243600	108243800	E38
chr3	108243800	108244000	E48
chr3	108244000	108244400	E82
chr3	108244400	108245800	E74
chr3	108245800	108246200	E48
chr3	108246200	108246400	E13
chr3	108246400	108246600	E82
chr3	108246600	108246800	E13
chr3	108246800	108247000	E82
chr3	108247000	108247200	E48
chr3	108247200	108247400	E68
chr3	108247400	108247600	E59
chr3	108247600	108248000	E42
chr3	108248000	108248200	E66
chr3	108248200	108248400	E68
chr3	108248400	108248600	E40
chr3	108248600	108248800	E15
chr3	108248800	108249000	E56
chr3	108249000	108249200	E82
chr3	108249200	108249400	E55
chr3	108249400	108249600	E48
chr3	108249600	108252800	E74
chr3	108252800	108253000	E76
chr3	108253000	108253200	E37
chr3	108253200	108253400	E82
chr3	108253400	108253600	E13
chr3	108253600	108253800	E76
chr3	108253800	108254000	E82
chr3	108254000	108254200	E48
chr3	108254200	108254400	E35
chr3	108254400	108255000	E55
chr3	108255000	108255200	E54
chr3	108255200	108255400	E55
chr3	108255400	108255800	E38
chr3	108255800	108259000	E74
chr3	108259000	108259200	E13
chr3	108259200	108264400	E74
chr3	108264400	108264800	E13
chr3	108264800	108265000	E22
chr3	108265000	108265200	E18
chr3	108265200	108265600	E17
chr3	108265600	108265800	E18
chr3	108265800	108266000	E70
chr3	108266000	108266200	E68
chr3	108266200	108266600	E25
chr3	108266600	108266800	E56
chr3	108266800	108267000	E55
chr3	108267000	108267600	E74
chr3	108267600	108267800	E72
chr3	108267800	108268200	E74
chr3	108268200	108268400	E72
chr3	108268400	108269400	E74
chr3	108269400	108269600	E77
chr3	108269600	108269800	E48
chr3	108269800	108270200	E74
chr3	108270200	108270600	E82
chr3	108270600	108271000	E25
chr3	108271000	108271200	E56
chr3	108271200	108271400	E57
chr3	108271400	108271600	E56
chr3	108271600	108271800	E25
chr3	108271800	108272000	E82
chr3	108272000	108272200	E13
chr3	108272200	108272800	E82
chr3	108272800	108273000	E77
chr3	108273000	108273600	E83
chr3	108273600	108274000	E12
chr3	108274000	108274200	E11
chr3	108274200	108274600	E12
chr3	108274600	108274800	E13
chr3	108274800	108275000	E5
chr3	108275000	108275200	E13
chr3	108275200	108275600	E82
chr3	108275600	108275800	E7
chr3	108275800	108276000	E82
chr3	108276000	108281800	E74
chr3	108281800	108282000	E48
chr3	108282000	108282800	E82
chr3	108282800	108283400	E83
chr3	108283400	108283600	E16
chr3	108283600	108284000	E22
chr3	108284000	108284200	E70
chr3	108284200	108284400	E62
chr3	108284400	108284600	E43
chr3	108284600	108284800	E70
chr3	108284800	108285000	E15
chr3	108285000	108285200	E40
chr3	108285200	108285400	E16
chr3	108285400	108286200	E83
chr3	108286200	108286400	E45
chr3	108286400	108286600	E74
chr3	108286600	108286800	E75
chr3	108286800	108288200	E74
chr3	108288200	108288400	E81
chr3	108288400	108288800	E74
chr3	108288800	108289000	E72
chr3	108289000	108289800	E74
chr3	108289800	108290000	E13
chr3	108290000	108290200	E82
chr3	108290200	108290400	E6
chr3	108290400	108290800	E82
chr3	108290800	108291000	E48
chr3	108291000	108291200	E74
chr3	108291200	108291400	E48
chr3	108291400	108292000	E74
chr3	108292000	108292200	E48
chr3	108292200	108292400	E25
chr3	108292400	108294200	E74
chr3	108294200	108294400	E82
chr3	108294400	108295200	E74
chr3	108295200	108295400	E48
chr3	108295400	108296200	E74
chr3	108296200	108296400	E46
chr3	108296400	108296800	E74
chr3	108296800	108297000	E71
chr3	108297000	108299000	E74
chr3	108299000	108299200	E48
chr3	108299200	108299400	E32
chr3	108299400	108299600	E35
chr3	108299600	108299800	E34
chr3	108299800	108300000	E35
chr3	108300000	108300200	E55
chr3	108300200	108300400	E48
chr3	108300400	108300600	E74
chr3	108300600	108300800	E45
chr3	108300800	108303600	E82
chr3	108303600	108303800	E7
chr3	108303800	108304000	E13
chr3	108304000	108304600	E82
chr3	108304600	108305000	E5
chr3	108305000	108305200	E32
chr3	108305200	108305400	E44
chr3	108305400	108305600	E48
chr3	108305600	108305800	E26
chr3	108305800	108306000	E33
chr3	108306000	108306200	E36
chr3	108306200	108306400	E30
chr3	108306400	108306600	E26
chr3	108306600	108307000	E29
chr3	108307000	108307200	E21
chr3	108307200	108309200	E19
chr3	108309200	108309600	E20
chr3	108309600	108309800	E29
chr3	108309800	108310000	E27
chr3	108310000	108310400	E31
chr3	108310400	108310600	E36
chr3	108310600	108311600	E74
chr3	108311600	108311800	E45
chr3	108311800	108312000	E48
chr3	108312000	108312400	E82
chr3	108312400	108312600	E6
chr3	108312600	108312800	E45
chr3	108312800	108313200	E82
chr3	108313200	108313400	E45
chr3	108313400	108314800	E74
chr3	108314800	108315000	E38
chr3	108315000	108315200	E40
chr3	108315200	108315400	E57
chr3	108315400	108315600	E15
chr3	108315600	108315800	E62
chr3	108315800	108316000	E58
chr3	108316000	108316200	E59
chr3	108316200	108316400	E62
chr3	108316400	108316600	E40
chr3	108316600	108316800	E33
chr3	108316800	108317000	E8
chr3	108317000	108318600	E82
chr3	108318600	108318800	E72
chr3	108318800	108319000	E82
chr3	108319000	108319600	E74
chr3	108319600	108319800	E82
chr3	108319800	108320000	E48
chr3	108320000	108320600	E82
chr3	108320600	108320800	E38
chr3	108320800	108321000	E59
chr3	108321000	108321200	E68
chr3	108321200	108321400	E60
chr3	108321400	108322000	E43
chr3	108322000	108322200	E30
chr3	108322200	108322400	E57
chr3	108322400	108322800	E43
chr3	108322800	108323000	E41
chr3	108323000	108323200	E43
chr3	108323200	108323400	E37
chr3	108323400	108323600	E55
chr3	108323600	108323800	E38
chr3	108323800	108324000	E36
chr3	108324000	108324200	E37
chr3	108324200	108324600	E38
chr3	108324600	108325600	E74
chr3	108325600	108325800	E46
chr3	108325800	108327800	E74
chr3	108327800	108328000	E46
chr3	108328000	108329000	E74
chr3	108329000	108329800	E55
chr3	108329800	108330000	E13
chr3	108330000	108334000	E74
chr3	108334000	108334200	E72
chr3	108334200	108337400	E74
chr3	108337400	108337800	E48
chr3	108337800	108338600	E74
chr3	108338600	108338800	E46
chr3	108338800	108343600	E74
chr3	108343600	108343800	E72
chr3	108343800	108348200	E74
chr3	108348200	108348600	E82
chr3	108348600	108348800	E7
chr3	108348800	108349000	E5
chr3	108349000	108349200	E7
chr3	108349200	108349600	E50
chr3	108349600	108349800	E7
chr3	108349800	108350000	E13
chr3	108350000	108352400	E74
chr3	108352400	108352600	E72
chr3	108352600	108355400	E74
chr3	108355400	108356000	E73
chr3	108356000	108356200	E47
chr3	108356200	108359200	E74
chr3	108359200	108359400	E46
chr3	108359400	108363200	E74
chr3	108363200	108363400	E72
chr3	108363400	108363800	E74
chr3	108363800	108364000	E46
chr3	108364000	108365800	E74
chr3	108365800	108366000	E45
chr3	108366000	108368000	E74
chr3	108368000	108368600	E82
chr3	108368600	108369800	E74
chr3	108369800	108370000	E72
chr3	108370000	108374200	E74
chr3	108374200	108374400	E48
chr3	108374400	108379600	E74
chr3	108379600	108379800	E48
chr3	108379800	108381600	E74
chr3	108381600	108381800	E13
chr3	108381800	108384600	E74
chr3	108384600	108384800	E48
chr3	108384800	108387800	E74
chr3	108387800	108388000	E53
chr3	108388000	108388200	E54
chr3	108388200	108388400	E31
chr3	108388400	108388600	E54
chr3	108388600	108388800	E53
chr3	108388800	108389000	E52
chr3	108389000	108389200	E53
chr3	108389200	108389400	E55
chr3	108389400	108391000	E74
chr3	108391000	108391200	E72
chr3	108391200	108392200	E74
chr3	108392200	108394000	E84
chr3	108394000	108402200	E74
chr3	108402200	108402400	E71
chr3	108402400	108403000	E74
chr3	108403000	108403200	E72
chr3	108403200	108408400	E74
chr3	108408400	108408600	E72
chr3	108408600	108411000	E74
chr3	108411000	108411200	E79
chr3	108411200	108411400	E72
chr3	108411400	108412400	E74
chr3	108412400	108412600	E25
chr3	108412600	108414000	E74
chr3	108414000	108414200	E48
chr3	108414200	108416600	E74
chr3	108416600	108416800	E72
chr3	108416800	108417800	E74
chr3	108417800	108418000	E13
chr3	108418000	108421200	E74
chr3	108421200	108421400	E48
chr3	108421400	108425600	E74
chr3	108425600	108425800	E45
chr3	108425800	108428200	E74
chr3	108428200	108428400	E72
chr3	108428400	108442800	E73
chr3	108442800	108443000	E72
chr3	108443000	108443200	E54
chr3	108443200	108443600	E74
chr3	108443600	108443800	E72
chr3	108443800	108444200	E74
chr3	108444200	108444400	E48
chr3	108444400	108446200	E74
chr3	108446200	108446400	E71
chr3	108446400	108447200	E74
chr3	108447200	108447400	E38
chr3	108447400	108448200	E55
chr3	108448200	108448400	E71
chr3	108448400	108455200	E73
chr3	108455200	108455400	E47
chr3	108455400	108459600	E73
chr3	108459600	108459800	E47
chr3	108459800	108466200	E73
chr3	108466200	108466400	E47
chr3	108466400	108478000	E73
chr3	108478000	108478200	E72
chr3	108478200	108483800	E73
chr3	108483800	108484000	E45
chr3	108484000	108493400	E73
chr3	108493400	108493600	E72
chr3	108493600	108497400	E74
chr3	108497400	108497600	E46
chr3	108497600	108501000	E74
chr3	108501000	108501200	E81
chr3	108501200	108501400	E71
chr3	108501400	108504400	E74
chr3	108504400	108508600	E73
chr3	108508600	108508800	E81
chr3	108508800	108517200	E74
chr3	108517200	108517600	E48
chr3	108517600	108518400	E74
chr3	108518400	108518600	E72
chr3	108518600	108518800	E74
chr3	108518800	108519000	E46
chr3	108519000	108519200	E74
chr3	108519200	108519400	E80
chr3	108519400	108520200	E74
chr3	108520200	108520400	E48
chr3	108520400	108524800	E74
chr3	108524800	108525400	E54
chr3	108525400	108527400	E74
chr3	108527400	108534200	E73
chr3	108534200	108534400	E72
chr3	108534400	108536600	E74
chr3	108536600	108536800	E48
chr3	108536800	108537000	E74
chr3	108537000	108537200	E25
chr3	108537200	108537400	E31
chr3	108537400	108537600	E23
chr3	108537600	108537800	E53
chr3	108537800	108538000	E25
chr3	108538000	108539200	E74
chr3	108539200	108539400	E55
chr3	108539400	108539600	E53
chr3	108539600	108540200	E84
chr3	108540200	108540400	E56
chr3	108540400	108540800	E84
chr3	108540800	108541000	E54
chr3	108541000	108541200	E53
chr3	108541200	108541400	E31
chr3	108541400	108541600	E27
chr3	108541600	108542400	E24
chr3	108542400	108542800	E23
chr3	108542800	108543000	E24
chr3	108543000	108543600	E23
chr3	108543600	108543800	E24
chr3	108543800	108544600	E25
chr3	108544600	108544800	E82
chr3	108544800	108545200	E74
chr3	108545200	108547000	E84
chr3	108547000	108547400	E25
chr3	108547400	108552000	E74
chr3	108552000	108554400	E84
chr3	108554400	108559200	E74
chr3	108559200	108559400	E80
chr3	108559400	108568800	E74
chr3	108568800	108569000	E79
chr3	108569000	108581600	E73
chr3	108581600	108581800	E84
chr3	108581800	108582000	E54
chr3	108582000	108583000	E84
chr3	108583000	108583200	E73
chr3	108583200	108583400	E74
chr3	108583400	108594800	E73
chr3	108594800	108595000	E81
chr3	108595000	108596600	E74
chr3	108596600	108597000	E72
chr3	108597000	108604200	E74
chr3	108604200	108604400	E46
chr3	108604400	108608800	E74
chr3	108608800	108609200	E72
chr3	108609200	108616200	E73
chr3	108616200	108616400	E83
chr3	108616400	108616600	E16
chr3	108616600	108617200	E22
chr3	108617200	108617400	E16
chr3	108617400	108618400	E82
chr3	108618400	108618600	E74
chr3	108618600	108631400	E73
chr3	108631400	108631600	E48
chr3	108631600	108631800	E82
chr3	108631800	108632000	E31
chr3	108632000	108632200	E23
chr3	108632200	108632600	E82
chr3	108632600	108633400	E74
chr3	108633400	108634000	E84
chr3	108634000	108635400	E74
chr3	108635400	108635600	E81
chr3	108635600	108655800	E73
chr3	108655800	108656000	E25
chr3	108656000	108659000	E74
chr3	108659000	108659200	E72
chr3	108659200	108667600	E74
chr3	108667600	108667800	E46
chr3	108667800	108668400	E74
chr3	108668400	108668600	E72
chr3	108668600	108669800	E74
chr3	108669800	108670000	E49
chr3	108670000	108674600	E74
chr3	108674600	108674800	E72
chr3	108674800	108675000	E74
chr3	108675000	108675200	E72
chr3	108675200	108676800	E74
chr3	108676800	108677000	E80
chr3	108677000	108678600	E74
chr3	108678600	108678800	E46
chr3	108678800	108684200	E74
chr3	108684200	108684400	E84
chr3	108684400	108684600	E23
chr3	108684600	108685000	E82
chr3	108685000	108685200	E25
chr3	108685200	108685400	E55
chr3	108685400	108685600	E54
chr3	108685600	108685800	E55
chr3	108685800	108690000	E74
chr3	108690000	108690200	E72
chr3	108690200	108695200	E74
chr3	108695200	108695400	E48
chr3	108695400	108697200	E74
chr3	108697200	108697400	E45
chr3	108697400	108702600	E74
chr3	108702600	108702800	E71
chr3	108702800	108703000	E72
chr3	108703000	108704600	E74
chr3	108704600	108704800	E72
chr3	108704800	108705400	E74
chr3	108705400	108705600	E72
chr3	108705600	108709200	E73
chr3	108709200	108709400	E47
chr3	108709400	108716800	E73
chr3	108716800	108717000	E47
chr3	108717000	108722600	E73
chr3	108722600	108722800	E47
chr3	108722800	108729400	E73
chr3	108729400	108729600	E72
chr3	108729600	108731600	E74
chr3	108731600	108731800	E72
chr3	108731800	108732800	E74
chr3	108732800	108733000	E72
chr3	108733000	108734800	E74
chr3	108734800	108735000	E71
chr3	108735000	108742800	E73
chr3	108742800	108743000	E83
chr3	108743000	108744200	E82
chr3	108744200	108744400	E25
chr3	108744400	108744600	E82
chr3	108744600	108744800	E44
chr3	108744800	108745600	E74
chr3	108745600	108745800	E72
chr3	108745800	108747800	E74
chr3	108747800	108748000	E72
chr3	108748000	108748800	E74
chr3	108748800	108749000	E48
chr3	108749000	108759600	E74
chr3	108759600	108759800	E46
chr3	108759800	108763600	E74
chr3	108763600	108763800	E72
chr3	108763800	108764200	E74
chr3	108764200	108764400	E48
chr3	108764400	108764600	E74
chr3	108764600	108764800	E72
chr3	108764800	108765800	E74
chr3	108765800	108766000	E72
chr3	108766000	108769000	E74
chr3	108769000	108769600	E82
chr3	108769600	108769800	E13
chr3	108769800	108770000	E8
chr3	108770000	108770200	E82
chr3	108770200	108770400	E7
chr3	108770400	108770600	E82
chr3	108770600	108770800	E13
chr3	108770800	108771400	E82
chr3	108771400	108771600	E45
chr3	108771600	108771800	E48
chr3	108771800	108774200	E74
chr3	108774200	108774400	E45
chr3	108774400	108774600	E46
chr3	108774600	108776600	E74
chr3	108776600	108776800	E82
chr3	108776800	108777000	E38
chr3	108777000	108777400	E55
chr3	108777400	108777600	E54
chr3	108777600	108778000	E53
chr3	108778000	108778200	E32
chr3	108778200	108778400	E33
chr3	108778400	108778600	E38
chr3	108778600	108778800	E82
chr3	108778800	108779000	E7
chr3	108779000	108779200	E82
chr3	108779200	108787800	E74
chr3	108787800	108788000	E46
chr3	108788000	108788200	E55
chr3	108788200	108788400	E38
chr3	108788400	108788600	E13
chr3	108788600	108788800	E9
chr3	108788800	108789000	E70
chr3	108789000	108789200	E31
chr3	108789200	108789400	E70
chr3	108789400	108789600	E57
chr3	108789600	108789800	E40
chr3	108789800	108790000	E39
chr3	108790000	108790200	E57
chr3	108790200	108790400	E70
chr3	108790400	108790800	E43
chr3	108790800	108791000	E60
chr3	108791000	108791200	E51
chr3	108791200	108791400	E32
chr3	108791400	108791600	E35
chr3	108791600	108791800	E36
chr3	108791800	108792000	E37
chr3	108792000	108794800	E74
chr3	108794800	108795000	E45
chr3	108795000	108796000	E74
chr3	108796000	108796200	E72
chr3	108796200	108797400	E74
chr3	108797400	108797600	E48
chr3	108797600	108800000	E74
chr3	108800000	108800200	E82
chr3	108800200	108800400	E68
chr3	108800400	108800600	E60
chr3	108800600	108800800	E67
chr3	108800800	108801000	E69
chr3	108801000	108801400	E82
chr3	108801400	108801600	E25
chr3	108801600	108802400	E74
chr3	108802400	108802600	E46
chr3	108802600	108802800	E74
chr3	108802800	108803000	E72
chr3	108803000	108804000	E74
chr3	108804000	108804200	E46
chr3	108804200	108815400	E73
chr3	108815400	108815600	E72
chr3	108815600	108816800	E74
chr3	108816800	108817000	E81
chr3	108817000	108817200	E74
chr3	108817200	108817400	E13
chr3	108817400	108822000	E74
chr3	108822000	108822200	E72
chr3	108822200	108826800	E74
chr3	108826800	108827000	E44
chr3	108827000	108828600	E74
chr3	108828600	108828800	E71
chr3	108828800	108830400	E74
chr3	108830400	108830600	E75
chr3	108830600	108831600	E74
chr3	108831600	108831800	E72
chr3	108831800	108839200	E74
chr3	108839200	108839400	E78
chr3	108839400	108840200	E74
chr3	108840200	108840600	E13
chr3	108840600	108840800	E82
chr3	108840800	108841000	E74
chr3	108841000	108841400	E12
chr3	108841400	108841600	E13
chr3	108841600	108842000	E74
chr3	108842000	108842200	E72
chr3	108842200	108846000	E74
chr3	108846000	108846200	E81
chr3	108846200	108849800	E74
chr3	108849800	108850000	E72
chr3	108850000	108853400	E74
chr3	108853400	108853600	E49
chr3	108853600	108857800	E74
chr3	108857800	108858200	E72
chr3	108858200	108872400	E73
chr3	108872400	108872600	E72
chr3	108872600	108879000	E74
chr3	108879000	108879200	E46
chr3	108879200	108881600	E74
chr3	108881600	108881800	E46
chr3	108881800	108882600	E73
chr3	108882600	108882800	E47
chr3	108882800	108896200	E73
chr3	108896200	108896400	E81
chr3	108896400	108901200	E74
chr3	108901200	108901400	E44
chr3	108901400	108902600	E74
chr3	108902600	108902800	E79
chr3	108902800	108908400	E73
chr3	108908400	108908600	E47
chr3	108908600	108910600	E73
chr3	108910600	108910800	E47
chr3	108910800	108912600	E73
chr3	108912600	108912800	E72
chr3	108912800	108913200	E74
chr3	108913200	108913400	E72
chr3	108913400	108917000	E73
chr3	108917000	108917200	E47
chr3	108917200	108943000	E73
chr3	108943000	108943200	E25
chr3	108943200	108947000	E73
chr3	108947000	108947200	E47
chr3	108947200	108970800	E73
chr3	108970800	108971000	E47
chr3	108971000	108973200	E73
chr3	108973200	108973400	E47
chr3	108973400	108976200	E73
chr3	108976200	108976400	E47
chr3	108976400	108983800	E73
chr3	108983800	108984000	E47
chr3	108984000	108986600	E73
chr3	108986600	108986800	E47
chr3	108986800	109026400	E73
chr3	109026400	109026600	E47
chr3	109026600	109046000	E73
chr3	109046000	109046200	E47
chr3	109046200	109056400	E73
chr3	109056400	109056600	E47
chr3	109056600	109067000	E73
chr3	109067000	109067200	E72
chr3	109067200	109067400	E71
chr3	109067400	109068000	E74
chr3	109068000	109068200	E78
chr3	109068200	109068800	E74
chr3	109068800	109069000	E72
chr3	109069000	109089400	E73
chr3	109089400	109089600	E47
chr3	109089600	109101800	E73
chr3	109101800	109102000	E47
chr3	109102000	109131400	E73
chr3	109131400	109131600	E34
chr3	109131600	109135200	E74
chr3	109135200	109135400	E72
chr3	109135400	109135600	E47
chr3	109135600	109143000	E73
chr3	109143000	109143200	E47
chr3	109143200	109158200	E73
chr3	109158200	109158400	E75
chr3	109158400	109164400	E73
chr3	109164400	109164600	E47
chr3	109164600	109181600	E73
chr3	109181600	109181800	E47
chr3	109181800	109185600	E73
chr3	109185600	109185800	E47
chr3	109185800	109201000	E73
chr3	109201000	109201200	E72
chr3	109201200	109206400	E73
chr3	109206400	109206600	E71
chr3	109206600	109209800	E74
chr3	109209800	109210000	E72
chr3	109210000	109212800	E74
chr3	109212800	109213000	E72
chr3	109213000	109213600	E74
chr3	109213600	109213800	E72
chr3	109213800	109214600	E74
chr3	109214600	109214800	E46
chr3	109214800	109218200	E74
chr3	109218200	109218400	E46
chr3	109218400	109237400	E73
chr3	109237400	109237600	E47
chr3	109237600	109245800	E73
chr3	109245800	109246000	E47
chr3	109246000	109257800	E73
chr3	109257800	109258000	E47
chr3	109258000	109287800	E73
chr3	109287800	109288000	E47
chr3	109288000	109294800	E73
chr3	109294800	109295000	E72
chr3	109295000	109295200	E46
chr3	109295200	109298200	E74
chr3	109298200	109298400	E72
chr3	109298400	109311400	E73
chr3	109311400	109311600	E47
chr3	109311600	109322800	E73
chr3	109322800	109323000	E72
chr3	109323000	109323400	E74
chr3	109323400	109323600	E79
chr3	109323600	109325000	E74
chr3	109325000	109325200	E72
chr3	109325200	109328600	E74
chr3	109328600	109328800	E72
chr3	109328800	109330800	E74
chr3	109330800	109331000	E47
chr3	109331000	109333400	E73
chr3	109333400	109333600	E46
chr3	109333600	109340000	E73
chr3	109340000	109340200	E47
chr3	109340200	109340800	E73
chr3	109340800	109341000	E47
chr3	109341000	109341800	E73
chr3	109341800	109342200	E74
chr3	109342200	109342400	E46
chr3	109342400	109348400	E73
chr3	109348400	109348600	E47
chr3	109348600	109354600	E73
chr3	109354600	109354800	E72
chr3	109354800	109359000	E74
chr3	109359000	109359200	E48
chr3	109359200	109359400	E72
chr3	109359400	109360400	E74
chr3	109360400	109364800	E73
chr3	109364800	109365000	E72
chr3	109365000	109378600	E73
chr3	109378600	109378800	E47
chr3	109378800	109380200	E73
chr3	109380200	109381200	E74
chr3	109381200	109381400	E71
chr3	109381400	109383400	E74
chr3	109383400	109383600	E45
chr3	109383600	109390800	E73
chr3	109390800	109391000	E47
chr3	109391000	109391200	E73
chr3	109391200	109391400	E72
chr3	109391400	109393600	E74
chr3	109393600	109393800	E75
chr3	109393800	109397600	E74
chr3	109397600	109397800	E72
chr3	109397800	109398000	E74
chr3	109398000	109400400	E73
chr3	109400400	109400600	E47
chr3	109400600	109420400	E73
chr3	109420400	109420600	E46
chr3	109420600	109420800	E72
chr3	109420800	109421600	E74
chr3	109421600	109421800	E48
chr3	109421800	109422000	E45
chr3	109422000	109422200	E76
chr3	109422200	109424800	E74
chr3	109424800	109425000	E71
chr3	109425000	109444000	E73
chr3	109444000	109444200	E45
chr3	109444200	109444400	E74
chr3	109444400	109444600	E72
chr3	109444600	109450800	E74
chr3	109450800	109451000	E46
chr3	109451000	109452800	E74
chr3	109452800	109453000	E72
chr3	109453000	109457000	E74
chr3	109457000	109457200	E75
chr3	109457200	109462600	E74
chr3	109462600	109462800	E78
chr3	109462800	109464400	E74
chr3	109464400	109464600	E72
chr3	109464600	109464800	E46
chr3	109464800	109468600	E74
chr3	109468600	109468800	E45
chr3	109468800	109472200	E74
chr3	109472200	109472400	E46
chr3	109472400	109484400	E73
chr3	109484400	109484600	E47
chr3	109484600	109505200	E73
chr3	109505200	109505400	E47
chr3	109505400	109511400	E73
chr3	109511400	109511600	E72
chr3	109511600	109512000	E74
chr3	109512000	109512200	E46
chr3	109512200	109512400	E74
chr3	109512400	109512600	E75
chr3	109512600	109518600	E73
chr3	109518600	109518800	E47
chr3	109518800	109523200	E73
chr3	109523200	109523400	E5
chr3	109523400	109525200	E82
chr3	109525200	109525400	E8
chr3	109525400	109525600	E9
chr3	109525600	109525800	E3
chr3	109525800	109526000	E9
chr3	109526000	109526200	E41
chr3	109526200	109526400	E3
chr3	109526400	109526600	E8
chr3	109526600	109527000	E82
chr3	109527000	109531400	E74
chr3	109531400	109531600	E72
chr3	109531600	109534000	E74
chr3	109534000	109534200	E49
chr3	109534200	109554800	E73
chr3	109554800	109555000	E47
chr3	109555000	109570600	E73
chr3	109570600	109570800	E78
chr3	109570800	109571400	E74
chr3	109571400	109577200	E73
chr3	109577200	109577400	E47
chr3	109577400	109579600	E73
chr3	109579600	109579800	E47
chr3	109579800	109594000	E73
chr3	109594000	109594200	E72
chr3	109594200	109594400	E74
chr3	109594400	109594600	E72
chr3	109594600	109601400	E73
chr3	109601400	109601600	E47
chr3	109601600	109604200	E73
chr3	109604200	109605200	E74
chr3	109605200	109605400	E82
chr3	109605400	109605600	E7
chr3	109605600	109606000	E82
chr3	109606000	109606200	E6
chr3	109606200	109606400	E82
chr3	109606400	109606600	E7
chr3	109606600	109606800	E8
chr3	109606800	109607000	E7
chr3	109607000	109607200	E5
chr3	109607200	109607400	E6
chr3	109607400	109607800	E82
chr3	109607800	109616200	E74
chr3	109616200	109616400	E72
chr3	109616400	109618200	E74
chr3	109618200	109618400	E72
chr3	109618400	109633600	E73
chr3	109633600	109633800	E72
chr3	109633800	109640600	E74
chr3	109640600	109641000	E72
chr3	109641000	109662400	E73
chr3	109662400	109662600	E47
chr3	109662600	109664600	E73
chr3	109664600	109664800	E47
chr3	109664800	109675000	E73
chr3	109675000	109675200	E72
chr3	109675200	109676000	E74
chr3	109676000	109676200	E72
chr3	109676200	109677800	E74
chr3	109677800	109678000	E72
chr3	109678000	109685800	E74
chr3	109685800	109686200	E72
chr3	109686200	109710400	E73
chr3	109710400	109710600	E47
chr3	109710600	109711800	E73
chr3	109711800	109712000	E47
chr3	109712000	109713000	E73
chr3	109713000	109713200	E47
chr3	109713200	109724200	E73
chr3	109724200	109724400	E46
chr3	109724400	109725800	E74
chr3	109725800	109726000	E48
chr3	109726000	109733400	E74
chr3	109733400	109733600	E72
chr3	109733600	109733800	E45
chr3	109733800	109734400	E82
chr3	109734400	109734600	E23
chr3	109734600	109734800	E12
chr3	109734800	109735000	E11
chr3	109735000	109735200	E9
chr3	109735200	109735400	E16
chr3	109735400	109735600	E83
chr3	109735600	109735800	E82
chr3	109735800	109736000	E79
chr3	109736000	109736800	E74
chr3	109736800	109737000	E72
chr3	109737000	109741000	E74
chr3	109741000	109741200	E46
chr3	109741200	109752800	E73
chr3	109752800	109753000	E47
chr3	109753000	109756000	E73
chr3	109756000	109756200	E72
chr3	109756200	109769800	E73
chr3	109769800	109770000	E47
chr3	109770000	109775000	E73
chr3	109775000	109775200	E72
chr3	109775200	109775800	E74
chr3	109775800	109776000	E72
chr3	109776000	109785400	E73
chr3	109785400	109785600	E71
chr3	109785600	109786000	E74
chr3	109786000	109786200	E44
chr3	109786200	109786400	E48
chr3	109786400	109786600	E82
chr3	109786600	109786800	E7
chr3	109786800	109787000	E6
chr3	109787000	109787200	E44
chr3	109787200	109787600	E74
chr3	109787600	109787800	E46
chr3	109787800	109788600	E74
chr3	109788600	109788800	E82
chr3	109788800	109789000	E6
chr3	109789000	109789200	E82
chr3	109789200	109789400	E5
chr3	109789400	109789600	E6
chr3	109789600	109789800	E82
chr3	109789800	109790000	E72
chr3	109790000	109791000	E74
chr3	109791000	109791200	E46
chr3	109791200	109794000	E74
chr3	109794000	109794200	E44
chr3	109794200	109794400	E7
chr3	109794400	109794600	E6
chr3	109794600	109795600	E82
chr3	109795600	109796000	E6
chr3	109796000	109796400	E82
chr3	109796400	109796600	E7
chr3	109796600	109796800	E5
chr3	109796800	109797000	E78
chr3	109797000	109810800	E73
chr3	109810800	109811000	E47
chr3	109811000	109816600	E73
chr3	109816600	109816800	E75
chr3	109816800	109819800	E74
chr3	109819800	109820000	E48
chr3	109820000	109821600	E74
chr3	109821600	109821800	E78
chr3	109821800	109830800	E74
chr3	109830800	109831000	E44
chr3	109831000	109831200	E7
chr3	109831200	109831400	E44
chr3	109831400	109831600	E74
chr3	109831600	109831800	E46
chr3	109831800	109857800	E73
chr3	109857800	109858000	E72
chr3	109858000	109858800	E74
chr3	109858800	109859000	E71
chr3	109859000	109862800	E74
chr3	109862800	109863000	E72
chr3	109863000	109870200	E73
chr3	109870200	109870400	E47
chr3	109870400	109871800	E73
chr3	109871800	109872000	E72
chr3	109872000	109873000	E74
chr3	109873000	109877000	E73
chr3	109877000	109880400	E74
chr3	109880400	109880600	E72
chr3	109880600	109884800	E74
chr3	109884800	109885000	E46
chr3	109885000	109896000	E73
chr3	109896000	109896200	E46
chr3	109896200	109897600	E74
chr3	109897600	109897800	E71
chr3	109897800	109902000	E73
chr3	109902000	109902200	E72
chr3	109902200	109916200	E73
chr3	109916200	109916400	E72
chr3	109916400	109916800	E74
chr3	109916800	109917000	E81
chr3	109917000	109917200	E46
chr3	109917200	109918600	E74
chr3	109918600	109918800	E72
chr3	109918800	109920600	E74
chr3	109920600	109920800	E72
chr3	109920800	109923600	E74
chr3	109923600	109923800	E72
chr3	109923800	109925800	E74
chr3	109925800	109926000	E72
chr3	109926000	109928600	E74
chr3	109928600	109928800	E72
chr3	109928800	109932600	E74
chr3	109932600	109932800	E71
chr3	109932800	109933000	E48
chr3	109933000	109936800	E74
chr3	109936800	109937200	E72
chr3	109937200	109951600	E73
chr3	109951600	109951800	E47
chr3	109951800	109960600	E73
chr3	109960600	109960800	E79
chr3	109960800	109961000	E74
chr3	109961000	109961200	E48
chr3	109961200	109965400	E74
chr3	109965400	109965600	E73
chr3	109965600	109968800	E74
chr3	109968800	109969000	E48
chr3	109969000	109971400	E74
chr3	109971400	109971600	E13
chr3	109971600	109976000	E74
chr3	109976000	109976200	E13
chr3	109976200	109979000	E74
chr3	109979000	109979200	E75
chr3	109979200	109980200	E74
chr3	109980200	109980400	E72
chr3	109980400	109984400	E74
chr3	109984400	109984600	E72
chr3	109984600	109986400	E74
chr3	109986400	109986600	E72
chr3	109986600	109993200	E73
chr3	109993200	109993400	E47
chr3	109993400	109994400	E73
chr3	109994400	109994600	E46
chr3	109994600	109994800	E72
chr3	109994800	110030000	E73
chr3	110030000	110030200	E46
chr3	110030200	110033200	E74
chr3	110033200	110033400	E82
chr3	110033400	110033600	E7
chr3	110033600	110033800	E6
chr3	110033800	110034200	E82
chr3	110034200	110035400	E74
chr3	110035400	110035600	E72
chr3	110035600	110043800	E73
chr3	110043800	110044000	E45
chr3	110044000	110046200	E74
chr3	110046200	110046400	E78
chr3	110046400	110050600	E74
chr3	110050600	110050800	E72
chr3	110050800	110051000	E48
chr3	110051000	110052600	E74
chr3	110052600	110052800	E78
chr3	110052800	110055200	E74
chr3	110055200	110055600	E82
chr3	110055600	110055800	E7
chr3	110055800	110056000	E6
chr3	110056000	110056600	E82
chr3	110056600	110056800	E6
chr3	110056800	110057000	E82
chr3	110057000	110057200	E48
chr3	110057200	110057800	E74
chr3	110057800	110058400	E82
chr3	110058400	110058600	E7
chr3	110058600	110059400	E82
chr3	110059400	110060200	E74
chr3	110060200	110060400	E49
chr3	110060400	110060600	E50
chr3	110060600	110061000	E7
chr3	110061000	110061200	E13
chr3	110061200	110061400	E4
chr3	110061400	110061600	E9
chr3	110061600	110061800	E4
chr3	110061800	110062200	E3
chr3	110062200	110063200	E2
chr3	110063200	110063800	E1
chr3	110063800	110064800	E2
chr3	110064800	110065400	E4
chr3	110065400	110065600	E13
chr3	110065600	110065800	E7
chr3	110065800	110066400	E82
chr3	110066400	110067800	E74
chr3	110067800	110068000	E45
chr3	110068000	110070200	E74
chr3	110070200	110070400	E72
chr3	110070400	110071000	E74
chr3	110071000	110071200	E82
chr3	110071200	110071400	E6
chr3	110071400	110071600	E4
chr3	110071600	110072000	E50
chr3	110072000	110072200	E34
chr3	110072200	110072400	E6
chr3	110072400	110072600	E45
chr3	110072600	110073200	E74
chr3	110073200	110073400	E72
chr3	110073400	110077800	E74
chr3	110077800	110078000	E72
chr3	110078000	110085200	E74
chr3	110085200	110085800	E82
chr3	110085800	110086000	E6
chr3	110086000	110086200	E7
chr3	110086200	110086400	E5
chr3	110086400	110086600	E6
chr3	110086600	110087200	E7
chr3	110087200	110087400	E6
chr3	110087400	110087600	E82
chr3	110087600	110091800	E74
chr3	110091800	110092000	E46
chr3	110092000	110094200	E74
chr3	110094200	110094400	E72
chr3	110094400	110095000	E74
chr3	110095000	110095400	E72
chr3	110095400	110100000	E73
chr3	110100000	110100200	E47
chr3	110100200	110124200	E73
chr3	110124200	110124400	E46
chr3	110124400	110126200	E74
chr3	110126200	110126400	E72
chr3	110126400	110129400	E74
chr3	110129400	110129600	E48
chr3	110129600	110132000	E74
chr3	110132000	110134600	E73
chr3	110134600	110134800	E47
chr3	110134800	110137600	E74
chr3	110137600	110137800	E79
chr3	110137800	110142200	E74
chr3	110142200	110142400	E82
chr3	110142400	110142600	E25
chr3	110142600	110142800	E82
chr3	110142800	110146400	E74
chr3	110146400	110146600	E72
chr3	110146600	110147000	E74
chr3	110147000	110147200	E48
chr3	110147200	110151400	E74
chr3	110151400	110151600	E46
chr3	110151600	110152600	E74
chr3	110152600	110152800	E72
chr3	110152800	110153800	E74
chr3	110153800	110154000	E72
chr3	110154000	110155200	E74
chr3	110155200	110166600	E73
chr3	110166600	110166800	E72
chr3	110166800	110167400	E73
chr3	110167400	110167600	E47
chr3	110167600	110172400	E73
chr3	110172400	110172600	E72
chr3	110172600	110173400	E74
chr3	110173400	110173600	E48
chr3	110173600	110176000	E74
chr3	110176000	110176400	E48
chr3	110176400	110177000	E74
chr3	110177000	110177200	E72
chr3	110177200	110180600	E74
chr3	110180600	110180800	E72
chr3	110180800	110186600	E74
chr3	110186600	110186800	E72
chr3	110186800	110187000	E45
chr3	110187000	110208200	E73
chr3	110208200	110208400	E72
chr3	110208400	110210200	E74
chr3	110210200	110210400	E80
chr3	110210400	110212400	E74
chr3	110212400	110212600	E82
chr3	110212600	110213200	E74
chr3	110213200	110214600	E82
chr3	110214600	110219800	E74
chr3	110219800	110220000	E71
chr3	110220000	110222400	E74
chr3	110222400	110222600	E72
chr3	110222600	110224400	E74
chr3	110224400	110224600	E72
chr3	110224600	110224800	E80
chr3	110224800	110244200	E73
chr3	110244200	110244400	E47
chr3	110244400	110248800	E73
chr3	110248800	110249000	E47
chr3	110249000	110252400	E73
chr3	110252400	110252600	E47
chr3	110252600	110256600	E73
chr3	110256600	110256800	E47
chr3	110256800	110265800	E73
chr3	110265800	110266000	E47
chr3	110266000	110268400	E73
chr3	110268400	110268600	E72
chr3	110268600	110275000	E73
chr3	110275000	110275200	E72
chr3	110275200	110275400	E46
chr3	110275400	110280000	E74
chr3	110280000	110280200	E72
chr3	110280200	110284800	E74
chr3	110284800	110285000	E46
chr3	110285000	110286800	E74
chr3	110286800	110287000	E13
chr3	110287000	110287200	E56
chr3	110287200	110287400	E84
chr3	110287400	110287600	E16
chr3	110287600	110287800	E31
chr3	110287800	110288000	E16
chr3	110288000	110288200	E25
chr3	110288200	110288400	E82
chr3	110288400	110288600	E45
chr3	110288600	110288800	E71
chr3	110288800	110307400	E73
chr3	110307400	110307600	E47
chr3	110307600	110317200	E73
chr3	110317200	110317400	E72
chr3	110317400	110341600	E73
chr3	110341600	110341800	E75
chr3	110341800	110342000	E82
chr3	110342000	110342200	E7
chr3	110342200	110342400	E16
chr3	110342400	110342600	E13
chr3	110342600	110343000	E12
chr3	110343000	110343200	E38
chr3	110343200	110343600	E82
chr3	110343600	110343800	E7
chr3	110343800	110344200	E82
chr3	110344200	110344400	E13
chr3	110344400	110345000	E82
chr3	110345000	110345200	E13
chr3	110345200	110345400	E11
chr3	110345400	110345600	E12
chr3	110345600	110345800	E5
chr3	110345800	110346000	E22
chr3	110346000	110346200	E31
chr3	110346200	110346400	E25
chr3	110346400	110348000	E74
chr3	110348000	110348200	E79
chr3	110348200	110351600	E73
chr3	110351600	110351800	E47
chr3	110351800	110357200	E73
chr3	110357200	110357400	E47
chr3	110357400	110360600	E73
chr3	110360600	110360800	E47
chr3	110360800	110363600	E73
chr3	110363600	110363800	E47
chr3	110363800	110370400	E73
chr3	110370400	110370800	E75
chr3	110370800	110377200	E73
chr3	110377200	110377400	E46
chr3	110377400	110377600	E72
chr3	110377600	110391400	E73
chr3	110391400	110391600	E72
chr3	110391600	110394200	E74
chr3	110394200	110394400	E72
chr3	110394400	110397400	E74
chr3	110397400	110397600	E72
chr3	110397600	110401400	E73
chr3	110401400	110401600	E47
chr3	110401600	110402000	E73
chr3	110402000	110402200	E47
chr3	110402200	110404800	E73
chr3	110404800	110405000	E71
chr3	110405000	110406600	E73
chr3	110406600	110406800	E47
chr3	110406800	110414800	E73
chr3	110414800	110415000	E47
chr3	110415000	110428800	E73
chr3	110428800	110429000	E45
chr3	110429000	110432400	E74
chr3	110432400	110432600	E46
chr3	110432600	110440000	E73
chr3	110440000	110440200	E71
chr3	110440200	110444800	E74
chr3	110444800	110445000	E25
chr3	110445000	110446000	E74
chr3	110446000	110446400	E48
chr3	110446400	110447200	E74
chr3	110447200	110447400	E72
chr3	110447400	110455200	E73
chr3	110455200	110455600	E50
chr3	110455600	110455800	E38
chr3	110455800	110458800	E74
chr3	110458800	110459000	E48
chr3	110459000	110460600	E74
chr3	110460600	110460800	E77
chr3	110460800	110461400	E82
chr3	110461400	110461800	E7
chr3	110461800	110462000	E50
chr3	110462000	110462200	E7
chr3	110462200	110462400	E5
chr3	110462400	110462600	E50
chr3	110462600	110462800	E6
chr3	110462800	110463400	E82
chr3	110463400	110463600	E13
chr3	110463600	110464000	E82
chr3	110464000	110469200	E74
chr3	110469200	110469600	E72
chr3	110469600	110472600	E74
chr3	110472600	110472800	E72
chr3	110472800	110473200	E74
chr3	110473200	110473400	E72
chr3	110473400	110474400	E74
chr3	110474400	110474600	E72
chr3	110474600	110478600	E74
chr3	110478600	110478800	E79
chr3	110478800	110480800	E74
chr3	110480800	110481000	E72
chr3	110481000	110484000	E73
chr3	110484000	110484200	E47
chr3	110484200	110484400	E72
chr3	110484400	110489000	E74
chr3	110489000	110489200	E72
chr3	110489200	110490400	E74
chr3	110490400	110490600	E46
chr3	110490600	110491600	E74
chr3	110491600	110491800	E44
chr3	110491800	110494200	E74
chr3	110494200	110494400	E72
chr3	110494400	110498400	E73
chr3	110498400	110498600	E47
chr3	110498600	110506400	E73
chr3	110506400	110506600	E47
chr3	110506600	110510200	E73
chr3	110510200	110510400	E72
chr3	110510400	110512000	E74
chr3	110512000	110512200	E46
chr3	110512200	110513400	E74
chr3	110513400	110513600	E46
chr3	110513600	110516800	E74
chr3	110516800	110517000	E72
chr3	110517000	110517200	E46
chr3	110517200	110523200	E73
chr3	110523200	110523400	E72
chr3	110523400	110526600	E74
chr3	110526600	110526800	E46
chr3	110526800	110527000	E74
chr3	110527000	110527400	E48
chr3	110527400	110529000	E74
chr3	110529000	110529200	E48
chr3	110529200	110532400	E74
chr3	110532400	110532600	E13
chr3	110532600	110532800	E25
chr3	110532800	110533000	E82
chr3	110533000	110533600	E83
chr3	110533600	110534400	E25
chr3	110534400	110534600	E84
chr3	110534600	110534800	E56
chr3	110534800	110535000	E35
chr3	110535000	110535200	E25
chr3	110535200	110535400	E36
chr3	110535400	110535600	E84
chr3	110535600	110547000	E73
chr3	110547000	110547200	E25
chr3	110547200	110557800	E73
chr3	110557800	110558000	E46
chr3	110558000	110558200	E74
chr3	110558200	110558400	E72
chr3	110558400	110583000	E73
chr3	110583000	110583200	E47
chr3	110583200	110592400	E73
chr3	110592400	110592600	E47
chr3	110592600	110597600	E73
chr3	110597600	110597800	E47
chr3	110597800	110607600	E73
chr3	110607600	110607800	E23
chr3	110607800	110608000	E24
chr3	110608000	110608200	E25
chr3	110608200	110613000	E73
chr3	110613000	110613200	E47
chr3	110613200	110620600	E73
chr3	110620600	110620800	E47
chr3	110620800	110625400	E73
chr3	110625400	110625600	E47
chr3	110625600	110627800	E73
chr3	110627800	110628000	E47
chr3	110628000	110632600	E73
chr3	110632600	110632800	E47
chr3	110632800	110640000	E73
chr3	110640000	110640200	E47
chr3	110640200	110645800	E73
chr3	110645800	110646000	E72
chr3	110646000	110650800	E74
chr3	110650800	110651000	E75
chr3	110651000	110652000	E74
chr3	110652000	110652200	E72
chr3	110652200	110652400	E74
chr3	110652400	110652600	E72
chr3	110652600	110652800	E74
chr3	110652800	110653000	E72
chr3	110653000	110659000	E73
chr3	110659000	110659200	E47
chr3	110659200	110671800	E73
chr3	110671800	110672000	E79
chr3	110672000	110672400	E74
chr3	110672400	110672600	E72
chr3	110672600	110674800	E74
chr3	110674800	110675000	E48
chr3	110675000	110678000	E74
chr3	110678000	110678400	E82
chr3	110678400	110678600	E8
chr3	110678600	110678800	E12
chr3	110678800	110679000	E13
chr3	110679000	110679200	E9
chr3	110679200	110679400	E12
chr3	110679400	110680000	E4
chr3	110680000	110680200	E9
chr3	110680200	110680400	E13
chr3	110680400	110680600	E12
chr3	110680600	110680800	E13
chr3	110680800	110681000	E45
chr3	110681000	110681800	E74
chr3	110681800	110682200	E72
chr3	110682200	110683400	E74
chr3	110683400	110683600	E12
chr3	110683600	110683800	E82
chr3	110683800	110684000	E77
chr3	110684000	110684200	E48
chr3	110684200	110686000	E74
chr3	110686000	110686200	E72
chr3	110686200	110703200	E73
chr3	110703200	110703400	E71
chr3	110703400	110707400	E74
chr3	110707400	110707600	E72
chr3	110707600	110709800	E74
chr3	110709800	110710000	E46
chr3	110710000	110713800	E74
chr3	110713800	110714000	E13
chr3	110714000	110715400	E74
chr3	110715400	110715600	E46
chr3	110715600	110721200	E73
chr3	110721200	110721400	E47
chr3	110721400	110736600	E73
chr3	110736600	110736800	E47
chr3	110736800	110752800	E73
chr3	110752800	110753000	E72
chr3	110753000	110754000	E74
chr3	110754000	110754200	E48
chr3	110754200	110757600	E74
chr3	110757600	110757800	E77
chr3	110757800	110758000	E74
chr3	110758000	110758200	E45
chr3	110758200	110758400	E75
chr3	110758400	110761800	E74
chr3	110761800	110762000	E13
chr3	110762000	110762800	E74
chr3	110762800	110763000	E71
chr3	110763000	110764400	E73
chr3	110764400	110764600	E47
chr3	110764600	110782200	E73
chr3	110782200	110782600	E81
chr3	110782600	110783400	E74
chr3	110783400	110783600	E72
chr3	110783600	110789200	E74
chr3	110789200	110789400	E45
chr3	110789400	110789800	E82
chr3	110789800	110790000	E31
chr3	110790000	110790200	E33
chr3	110790200	110790400	E29
chr3	110790400	110790600	E27
chr3	110790600	110790800	E30
chr3	110790800	110791000	E33
chr3	110791000	110791200	E31
chr3	110791200	110791400	E36
chr3	110791400	110791600	E35
chr3	110791600	110791800	E36
chr3	110791800	110793600	E74
chr3	110793600	110793800	E72
chr3	110793800	110795400	E74
chr3	110795400	110795600	E45
chr3	110795600	110801200	E73
chr3	110801200	110801400	E47
chr3	110801400	110801600	E73
chr3	110801600	110801800	E47
chr3	110801800	110802600	E73
chr3	110802600	110802800	E47
chr3	110802800	110820800	E73
chr3	110820800	110821000	E47
chr3	110821000	110824600	E73
chr3	110824600	110824800	E72
chr3	110824800	110827200	E73
chr3	110827200	110827400	E72
chr3	110827400	110836200	E73
chr3	110836200	110836400	E47
chr3	110836400	110845200	E73
chr3	110845200	110845600	E72
chr3	110845600	110846600	E74
chr3	110846600	110846800	E72
chr3	110846800	110847600	E74
chr3	110847600	110847800	E72
chr3	110847800	110850200	E74
chr3	110850200	110850400	E46
chr3	110850400	110860200	E73
chr3	110860200	110860400	E72
chr3	110860400	110865800	E73
chr3	110865800	110866000	E79
chr3	110866000	110868800	E74
chr3	110868800	110869000	E71
chr3	110869000	110885600	E73
chr3	110885600	110885800	E25
chr3	110885800	110887600	E74
chr3	110887600	110887800	E72
chr3	110887800	110889600	E74
chr3	110889600	110889800	E79
chr3	110889800	110896200	E73
chr3	110896200	110896600	E46
chr3	110896600	110903800	E73
chr3	110903800	110904000	E72
chr3	110904000	110909800	E74
chr3	110909800	110910200	E82
chr3	110910200	110910400	E39
chr3	110910400	110910600	E40
chr3	110910600	110910800	E44
chr3	110910800	110911000	E50
chr3	110911000	110911400	E73
chr3	110911400	110911600	E72
chr3	110911600	110912200	E74
chr3	110912200	110912400	E72
chr3	110912400	110913200	E74
chr3	110913200	110913400	E72
chr3	110913400	110925200	E73
chr3	110925200	110925400	E47
chr3	110925400	110929000	E73
chr3	110929000	110929200	E81
chr3	110929200	110932400	E74
chr3	110932400	110932600	E72
chr3	110932600	110933400	E74
chr3	110933400	110933600	E47
chr3	110933600	110936200	E74
chr3	110936200	110936400	E46
chr3	110936400	110938400	E74
chr3	110938400	110938600	E48
chr3	110938600	110938800	E82
chr3	110938800	110939000	E7
chr3	110939000	110939200	E45
chr3	110939200	110939400	E82
chr3	110939400	110945400	E74
chr3	110945400	110945600	E48
chr3	110945600	110945800	E74
chr3	110945800	110946200	E72
chr3	110946200	110950600	E74
chr3	110950600	110950800	E72
chr3	110950800	110952800	E74
chr3	110952800	110953000	E46
chr3	110953000	110953200	E72
chr3	110953200	110953600	E74
chr3	110953600	110953800	E76
chr3	110953800	110956200	E74
chr3	110956200	110956600	E82
chr3	110956600	110957200	E13
chr3	110957200	110957400	E8
chr3	110957400	110957600	E9
chr3	110957600	110957800	E4
chr3	110957800	110958000	E82
chr3	110958000	110958200	E5
chr3	110958200	110958400	E3
chr3	110958400	110958800	E8
chr3	110958800	110959000	E7
chr3	110959000	110959400	E82
chr3	110959400	110961200	E74
chr3	110961200	110961400	E72
chr3	110961400	110966000	E74
chr3	110966000	110966200	E46
chr3	110966200	110967600	E74
chr3	110967600	110967800	E44
chr3	110967800	110971400	E74
chr3	110971400	110971600	E72
chr3	110971600	110977400	E73
chr3	110977400	110977600	E72
chr3	110977600	110979000	E74
chr3	110979000	110979400	E45
chr3	110979400	110979600	E7
chr3	110979600	110979800	E6
chr3	110979800	110980000	E7
chr3	110980000	110980200	E5
chr3	110980200	110980400	E7
chr3	110980400	110981200	E82
chr3	110981200	110981400	E36
chr3	110981400	110981600	E37
chr3	110981600	110981800	E36
chr3	110981800	110982000	E77
chr3	110982000	110986200	E74
chr3	110986200	110986400	E46
chr3	110986400	110988000	E74
chr3	110988000	110988400	E73
chr3	110988400	110988600	E47
chr3	110988600	111009000	E73
chr3	111009000	111009200	E75
chr3	111009200	111009400	E45
chr3	111009400	111012800	E74
chr3	111012800	111013000	E72
chr3	111013000	111013200	E75
chr3	111013200	111018200	E74
chr3	111018200	111018400	E44
chr3	111018400	111018600	E75
chr3	111018600	111020200	E74
chr3	111020200	111020400	E25
chr3	111020400	111023000	E74
chr3	111023000	111023200	E48
chr3	111023200	111027400	E74
chr3	111027400	111027600	E45
chr3	111027600	111028400	E74
chr3	111028400	111028600	E71
chr3	111028600	111029400	E74
chr3	111029400	111029600	E82
chr3	111029600	111029800	E6
chr3	111029800	111030000	E50
chr3	111030000	111030200	E5
chr3	111030200	111030400	E8
chr3	111030400	111030600	E50
chr3	111030600	111030800	E5
chr3	111030800	111031200	E50
chr3	111031200	111031400	E5
chr3	111031400	111031800	E82
chr3	111031800	111032000	E45
chr3	111032000	111036800	E74
chr3	111036800	111038000	E73
chr3	111038000	111038200	E50
chr3	111038200	111038600	E5
chr3	111038600	111038800	E6
chr3	111038800	111039000	E7
chr3	111039000	111039200	E6
chr3	111039200	111039800	E82
chr3	111039800	111040000	E7
chr3	111040000	111040200	E82
chr3	111040200	111040400	E7
chr3	111040400	111040600	E6
chr3	111040600	111041000	E7
chr3	111041000	111041600	E82
chr3	111041600	111041800	E6
chr3	111041800	111042400	E82
chr3	111042400	111042600	E7
chr3	111042600	111042800	E13
chr3	111042800	111043200	E4
chr3	111043200	111043400	E41
chr3	111043400	111043600	E3
chr3	111043600	111043800	E41
chr3	111043800	111044000	E34
chr3	111044000	111044200	E5
chr3	111044200	111044400	E4
chr3	111044400	111044600	E5
chr3	111044600	111044800	E6
chr3	111044800	111045000	E5
chr3	111045000	111045200	E50
chr3	111045200	111045600	E5
chr3	111045600	111045800	E50
chr3	111045800	111046000	E34
chr3	111046000	111046200	E45
chr3	111046200	111046400	E48
chr3	111046400	111046600	E76
chr3	111046600	111048200	E74
chr3	111048200	111048400	E48
chr3	111048400	111048800	E74
chr3	111048800	111049000	E72
chr3	111049000	111050600	E74
chr3	111050600	111050800	E48
chr3	111050800	111051200	E74
chr3	111051200	111051400	E48
chr3	111051400	111052000	E74
chr3	111052000	111052400	E72
chr3	111052400	111054000	E74
chr3	111054000	111054800	E82
chr3	111054800	111055000	E6
chr3	111055000	111056200	E82
chr3	111056200	111056400	E6
chr3	111056400	111059800	E74
chr3	111059800	111060000	E72
chr3	111060000	111063800	E74
chr3	111063800	111064000	E46
chr3	111064000	111075800	E73
chr3	111075800	111076000	E47
chr3	111076000	111081400	E73
chr3	111081400	111081600	E45
chr3	111081600	111081800	E74
chr3	111081800	111082000	E72
chr3	111082000	111084400	E74
chr3	111084400	111084600	E72
chr3	111084600	111088200	E74
chr3	111088200	111088400	E71
chr3	111088400	111090000	E74
chr3	111090000	111090200	E45
chr3	111090200	111092000	E74
chr3	111092000	111092200	E48
chr3	111092200	111092400	E76
chr3	111092400	111092800	E74
chr3	111092800	111093000	E72
chr3	111093000	111093200	E74
chr3	111093200	111093400	E48
chr3	111093400	111093600	E71
chr3	111093600	111099600	E74
chr3	111099600	111099800	E72
chr3	111099800	111105200	E73
chr3	111105200	111105400	E47
chr3	111105400	111110600	E73
chr3	111110600	111110800	E72
chr3	111110800	111111600	E74
chr3	111111600	111111800	E72
chr3	111111800	111114600	E74
chr3	111114600	111114800	E73
chr3	111114800	111115400	E74
chr3	111115400	111115600	E73
chr3	111115600	111116600	E74
chr3	111116600	111118000	E73
chr3	111118000	111119800	E74
chr3	111119800	111120000	E72
chr3	111120000	111120800	E74
chr3	111120800	111121000	E81
chr3	111121000	111125800	E74
chr3	111125800	111126000	E72
chr3	111126000	111129200	E74
chr3	111129200	111129600	E48
chr3	111129600	111130800	E74
chr3	111130800	111131000	E48
chr3	111131000	111131800	E82
chr3	111131800	111132000	E5
chr3	111132000	111132400	E82
chr3	111132400	111132600	E74
chr3	111132600	111132800	E72
chr3	111132800	111134600	E74
chr3	111134600	111134800	E72
chr3	111134800	111143000	E74
chr3	111143000	111143200	E72
chr3	111143200	111149200	E74
chr3	111149200	111149400	E45
chr3	111149400	111150600	E74
chr3	111150600	111150800	E72
chr3	111150800	111153600	E74
chr3	111153600	111153800	E45
chr3	111153800	111160600	E74
chr3	111160600	111160800	E72
chr3	111160800	111161600	E74
chr3	111161600	111161800	E46
chr3	111161800	111181600	E73
chr3	111181600	111182000	E75
chr3	111182000	111192800	E73
chr3	111192800	111193000	E72
chr3	111193000	111194400	E74
chr3	111194400	111194600	E72
chr3	111194600	111197000	E74
chr3	111197000	111197200	E72
chr3	111197200	111198600	E74
chr3	111198600	111198800	E46
chr3	111198800	111200800	E74
chr3	111200800	111201000	E72
chr3	111201000	111203800	E74
chr3	111203800	111204000	E13
chr3	111204000	111205400	E74
chr3	111205400	111205600	E72
chr3	111205600	111212400	E73
chr3	111212400	111212600	E47
chr3	111212600	111219600	E73
chr3	111219600	111219800	E72
chr3	111219800	111221000	E74
chr3	111221000	111221200	E72
chr3	111221200	111221400	E44
chr3	111221400	111224800	E74
chr3	111224800	111225000	E6
chr3	111225000	111225400	E50
chr3	111225400	111225600	E5
chr3	111225600	111225800	E7
chr3	111225800	111226000	E50
chr3	111226000	111226200	E7
chr3	111226200	111226400	E6
chr3	111226400	111226600	E82
chr3	111226600	111226800	E45
chr3	111226800	111227000	E82
chr3	111227000	111227400	E6
chr3	111227400	111227800	E82
chr3	111227800	111228200	E13
chr3	111228200	111228400	E82
chr3	111228400	111228800	E13
chr3	111228800	111229000	E6
chr3	111229000	111229800	E82
chr3	111229800	111230000	E13
chr3	111230000	111238000	E74
chr3	111238000	111238200	E82
chr3	111238200	111238400	E6
chr3	111238400	111238600	E82
chr3	111238600	111243000	E74
chr3	111243000	111243200	E45
chr3	111243200	111243400	E6
chr3	111243400	111243600	E8
chr3	111243600	111244400	E82
chr3	111244400	111244600	E38
chr3	111244600	111245000	E55
chr3	111245000	111245400	E74
chr3	111245400	111245600	E55
chr3	111245600	111247000	E74
chr3	111247000	111247400	E72
chr3	111247400	111248600	E74
chr3	111248600	111249000	E82
chr3	111249000	111249200	E6
chr3	111249200	111249400	E5
chr3	111249400	111249800	E50
chr3	111249800	111250000	E6
chr3	111250000	111250600	E82
chr3	111250600	111250800	E45
chr3	111250800	111253200	E82
chr3	111253200	111253400	E5
chr3	111253400	111253600	E12
chr3	111253600	111253800	E8
chr3	111253800	111254000	E4
chr3	111254000	111254200	E3
chr3	111254200	111254400	E4
chr3	111254400	111254600	E3
chr3	111254600	111254800	E8
chr3	111254800	111255000	E13
chr3	111255000	111255200	E7
chr3	111255200	111255400	E13
chr3	111255400	111255800	E82
chr3	111255800	111256400	E13
chr3	111256400	111256600	E6
chr3	111256600	111256800	E13
chr3	111256800	111257000	E4
chr3	111257000	111257200	E3
chr3	111257200	111257400	E2
chr3	111257400	111257600	E65
chr3	111257600	111257800	E1
chr3	111257800	111258200	E67
chr3	111258200	111258400	E17
chr3	111258400	111258600	E67
chr3	111258600	111259200	E1
chr3	111259200	111259400	E2
chr3	111259400	111259800	E3
chr3	111259800	111260200	E4
chr3	111260200	111260400	E2
chr3	111260400	111261600	E1
chr3	111261600	111261800	E17
chr3	111261800	111262200	E10
chr3	111262200	111262400	E18
chr3	111262400	111262800	E10
chr3	111262800	111263200	E9
chr3	111263200	111263400	E8
chr3	111263400	111263600	E6
chr3	111263600	111263800	E13
chr3	111263800	111264000	E82
chr3	111264000	111264200	E13
chr3	111264200	111264400	E9
chr3	111264400	111264800	E4
chr3	111264800	111265000	E3
chr3	111265000	111265200	E2
chr3	111265200	111265400	E3
chr3	111265400	111265600	E66
chr3	111265600	111266000	E65
chr3	111266000	111266200	E1
chr3	111266200	111266400	E67
chr3	111266400	111266600	E1
chr3	111266600	111266800	E65
chr3	111266800	111267000	E64
chr3	111267000	111267600	E1
chr3	111267600	111267800	E65
chr3	111267800	111268000	E2
chr3	111268000	111268400	E66
chr3	111268400	111268600	E3
chr3	111268600	111268800	E12
chr3	111268800	111269000	E82
chr3	111269000	111269200	E8
chr3	111269200	111269600	E5
chr3	111269600	111269800	E50
chr3	111269800	111270200	E7
chr3	111270200	111270400	E82
chr3	111270400	111270600	E44
chr3	111270600	111271000	E82
chr3	111271000	111271200	E6
chr3	111271200	111271400	E5
chr3	111271400	111271600	E50
chr3	111271600	111271800	E7
chr3	111271800	111272000	E77
chr3	111272000	111274800	E74
chr3	111274800	111275000	E48
chr3	111275000	111275600	E74
chr3	111275600	111275800	E46
chr3	111275800	111281000	E74
chr3	111281000	111281200	E46
chr3	111281200	111283000	E74
chr3	111283000	111283200	E25
chr3	111283200	111284400	E74
chr3	111284400	111284600	E48
chr3	111284600	111285600	E74
chr3	111285600	111286000	E82
chr3	111286000	111286200	E6
chr3	111286200	111286400	E44
chr3	111286400	111286600	E82
chr3	111286600	111286800	E6
chr3	111286800	111287000	E7
chr3	111287000	111287400	E82
chr3	111287400	111290200	E74
chr3	111290200	111290400	E72
chr3	111290400	111294400	E74
chr3	111294400	111294600	E13
chr3	111294600	111296200	E82
chr3	111296200	111296400	E13
chr3	111296400	111296600	E8
chr3	111296600	111296800	E82
chr3	111296800	111297000	E9
chr3	111297000	111297400	E3
chr3	111297400	111298000	E9
chr3	111298000	111298600	E3
chr3	111298600	111298800	E65
chr3	111298800	111299200	E66
chr3	111299200	111299400	E68
chr3	111299400	111299600	E40
chr3	111299600	111299800	E39
chr3	111299800	111300000	E5
chr3	111300000	111300200	E7
chr3	111300200	111300600	E82
chr3	111300600	111300800	E48
chr3	111300800	111301000	E82
chr3	111301000	111302000	E74
chr3	111302000	111302600	E82
chr3	111302600	111302800	E6
chr3	111302800	111303000	E8
chr3	111303000	111303200	E6
chr3	111303200	111303600	E82
chr3	111303600	111305400	E74
chr3	111305400	111305600	E48
chr3	111305600	111305800	E82
chr3	111305800	111306000	E8
chr3	111306000	111307600	E82
chr3	111307600	111307800	E7
chr3	111307800	111308000	E5
chr3	111308000	111308400	E4
chr3	111308400	111308600	E8
chr3	111308600	111309800	E3
chr3	111309800	111310000	E12
chr3	111310000	111310400	E5
chr3	111310400	111310600	E8
chr3	111310600	111310800	E5
chr3	111310800	111311000	E12
chr3	111311000	111311200	E22
chr3	111311200	111311400	E9
chr3	111311400	111311600	E22
chr3	111311600	111312600	E70
chr3	111312600	111313000	E1
chr3	111313000	111313200	E66
chr3	111313200	111314200	E1
chr3	111314200	111314400	E51
chr3	111314400	111314600	E43
chr3	111314600	111315000	E66
chr3	111315000	111315200	E4
chr3	111315200	111315400	E5
chr3	111315400	111315600	E7
chr3	111315600	111315800	E5
chr3	111315800	111316600	E82
chr3	111316600	111316800	E48
chr3	111316800	111319800	E74
chr3	111319800	111320200	E82
chr3	111320200	111320600	E7
chr3	111320600	111320800	E8
chr3	111320800	111321200	E82
chr3	111321200	111321600	E13
chr3	111321600	111321800	E82
chr3	111321800	111322000	E5
chr3	111322000	111322200	E41
chr3	111322200	111322800	E66
chr3	111322800	111323200	E65
chr3	111323200	111323400	E66
chr3	111323400	111323600	E2
chr3	111323600	111323800	E3
chr3	111323800	111324000	E9
chr3	111324000	111324200	E8
chr3	111324200	111324400	E9
chr3	111324400	111324800	E7
chr3	111324800	111325600	E82
chr3	111325600	111325800	E13
chr3	111325800	111326000	E82
chr3	111326000	111326200	E83
chr3	111326200	111326400	E12
chr3	111326400	111326800	E8
chr3	111326800	111327000	E68
chr3	111327000	111327200	E62
chr3	111327200	111327400	E66
chr3	111327400	111327600	E2
chr3	111327600	111327800	E69
chr3	111327800	111328000	E68
chr3	111328000	111328200	E62
chr3	111328200	111328400	E68
chr3	111328400	111328600	E69
chr3	111328600	111328800	E63
chr3	111328800	111329000	E64
chr3	111329000	111329200	E65
chr3	111329200	111329400	E1
chr3	111329400	111329600	E67
chr3	111329600	111329800	E63
chr3	111329800	111330000	E65
chr3	111330000	111330200	E3
chr3	111330200	111330400	E40
chr3	111330400	111330600	E15
chr3	111330600	111330800	E13
chr3	111330800	111331000	E7
chr3	111331000	111331200	E13
chr3	111331200	111331400	E7
chr3	111331400	111331600	E8
chr3	111331600	111331800	E4
chr3	111331800	111332000	E8
chr3	111332000	111332200	E9
chr3	111332200	111332400	E4
chr3	111332400	111332600	E5
chr3	111332600	111332800	E9
chr3	111332800	111333000	E12
chr3	111333000	111333400	E4
chr3	111333400	111333600	E6
chr3	111333600	111333800	E8
chr3	111333800	111334000	E9
chr3	111334000	111334200	E40
chr3	111334200	111334600	E62
chr3	111334600	111334800	E65
chr3	111334800	111335400	E63
chr3	111335400	111335600	E65
chr3	111335600	111335800	E63
chr3	111335800	111336200	E61
chr3	111336200	111336400	E59
chr3	111336400	111336600	E62
chr3	111336600	111337000	E42
chr3	111337000	111337200	E40
chr3	111337200	111337400	E39
chr3	111337400	111337600	E35
chr3	111337600	111337800	E34
chr3	111337800	111338000	E35
chr3	111338000	111338200	E57
chr3	111338200	111338400	E40
chr3	111338400	111338600	E39
chr3	111338600	111339200	E82
chr3	111339200	111339600	E13
chr3	111339600	111340400	E74
chr3	111340400	111340600	E75
chr3	111340600	111343600	E74
chr3	111343600	111344000	E13
chr3	111344000	111346600	E74
chr3	111346600	111346800	E77
chr3	111346800	111356000	E74
chr3	111356000	111356200	E79
chr3	111356200	111356400	E74
chr3	111356400	111356800	E82
chr3	111356800	111359800	E74
chr3	111359800	111360000	E72
chr3	111360000	111368400	E74
chr3	111368400	111368800	E82
chr3	111368800	111369000	E7
chr3	111369000	111369200	E4
chr3	111369200	111369400	E50
chr3	111369400	111369600	E5
chr3	111369600	111369800	E4
chr3	111369800	111370000	E8
chr3	111370000	111370200	E4
chr3	111370200	111370400	E9
chr3	111370400	111370600	E13
chr3	111370600	111370800	E12
chr3	111370800	111371200	E7
chr3	111371200	111371400	E8
chr3	111371400	111371600	E4
chr3	111371600	111371800	E3
chr3	111371800	111372400	E1
chr3	111372400	111372800	E2
chr3	111372800	111373000	E66
chr3	111373000	111373200	E2
chr3	111373200	111373400	E3
chr3	111373400	111373600	E9
chr3	111373600	111373800	E8
chr3	111373800	111374000	E7
chr3	111374000	111374400	E82
chr3	111374400	111376600	E74
chr3	111376600	111376800	E81
chr3	111376800	111377600	E74
chr3	111377600	111378000	E72
chr3	111378000	111379600	E74
chr3	111379600	111379800	E46
chr3	111379800	111380400	E74
chr3	111380400	111380600	E46
chr3	111380600	111381000	E74
chr3	111381000	111381200	E72
chr3	111381200	111381400	E45
chr3	111381400	111381600	E74
chr3	111381600	111381800	E76
chr3	111381800	111382000	E45
chr3	111382000	111383800	E74
chr3	111383800	111384000	E46
chr3	111384000	111384200	E74
chr3	111384200	111384400	E48
chr3	111384400	111384600	E13
chr3	111384600	111384800	E50
chr3	111384800	111385000	E7
chr3	111385000	111385200	E50
chr3	111385200	111385400	E9
chr3	111385400	111385800	E5
chr3	111385800	111386000	E12
chr3	111386000	111386200	E66
chr3	111386200	111386800	E63
chr3	111386800	111387000	E1
chr3	111387000	111387600	E65
chr3	111387600	111387800	E2
chr3	111387800	111388200	E9
chr3	111388200	111388400	E12
chr3	111388400	111388600	E13
chr3	111388600	111388800	E82
chr3	111388800	111391000	E74
chr3	111391000	111391200	E48
chr3	111391200	111391600	E74
chr3	111391600	111392000	E82
chr3	111392000	111392200	E13
chr3	111392200	111392400	E38
chr3	111392400	111392600	E36
chr3	111392600	111392800	E61
chr3	111392800	111393000	E85
chr3	111393000	111393200	E20
chr3	111393200	111394000	E19
chr3	111394000	111394200	E85
chr3	111394200	111394400	E19
chr3	111394400	111394800	E28
chr3	111394800	111395000	E21
chr3	111395000	111395400	E28
chr3	111395400	111395800	E85
chr3	111395800	111396200	E28
chr3	111396200	111396400	E51
chr3	111396400	111396600	E22
chr3	111396600	111396800	E31
chr3	111396800	111397400	E82
chr3	111397400	111397600	E25
chr3	111397600	111397800	E82
chr3	111397800	111398000	E6
chr3	111398000	111398600	E82
chr3	111398600	111398800	E7
chr3	111398800	111399000	E82
chr3	111399000	111399200	E7
chr3	111399200	111399600	E82
chr3	111399600	111399800	E25
chr3	111399800	111400200	E7
chr3	111400200	111400400	E25
chr3	111400400	111400600	E38
chr3	111400600	111400800	E31
chr3	111400800	111401000	E32
chr3	111401000	111401600	E7
chr3	111401600	111401800	E82
chr3	111401800	111402000	E23
chr3	111402000	111402200	E8
chr3	111402200	111402400	E12
chr3	111402400	111402600	E25
chr3	111402600	111402800	E16
chr3	111402800	111403000	E56
chr3	111403000	111403200	E82
chr3	111403200	111403400	E7
chr3	111403400	111403600	E6
chr3	111403600	111405600	E82
chr3	111405600	111405800	E13
chr3	111405800	111406600	E74
chr3	111406600	111406800	E72
chr3	111406800	111407200	E74
chr3	111407200	111407400	E45
chr3	111407400	111408400	E74
chr3	111408400	111408800	E82
chr3	111408800	111409200	E6
chr3	111409200	111409400	E50
chr3	111409400	111409600	E44
chr3	111409600	111409800	E48
chr3	111409800	111410000	E31
chr3	111410000	111410200	E7
chr3	111410200	111410400	E13
chr3	111410400	111410800	E82
chr3	111410800	111411000	E56
chr3	111411000	111411200	E36
chr3	111411200	111411400	E38
chr3	111411400	111411600	E44
chr3	111411600	111411800	E40
chr3	111411800	111412000	E39
chr3	111412000	111412400	E32
chr3	111412400	111412800	E43
chr3	111412800	111413000	E34
chr3	111413000	111413200	E35
chr3	111413200	111413400	E38
chr3	111413400	111413600	E56
chr3	111413600	111413800	E45
chr3	111413800	111414600	E74
chr3	111414600	111414800	E45
chr3	111414800	111415000	E46
chr3	111415000	111415200	E72
chr3	111415200	111417000	E74
chr3	111417000	111417400	E13
chr3	111417400	111417800	E7
chr3	111417800	111418000	E44
chr3	111418000	111418200	E39
chr3	111418200	111418400	E57
chr3	111418400	111418600	E70
chr3	111418600	111418800	E51
chr3	111418800	111419000	E67
chr3	111419000	111419200	E51
chr3	111419200	111419400	E43
chr3	111419400	111419800	E60
chr3	111419800	111420000	E62
chr3	111420000	111420200	E9
chr3	111420200	111420400	E50
chr3	111420400	111420600	E5
chr3	111420600	111420800	E7
chr3	111420800	111421200	E6
chr3	111421200	111421400	E7
chr3	111421400	111421800	E82
chr3	111421800	111422600	E74
chr3	111422600	111422800	E81
chr3	111422800	111423800	E74
chr3	111423800	111424000	E46
chr3	111424000	111424400	E74
chr3	111424400	111424600	E44
chr3	111424600	111425000	E39
chr3	111425000	111425200	E8
chr3	111425200	111425400	E6
chr3	111425400	111425600	E56
chr3	111425600	111425800	E15
chr3	111425800	111426000	E16
chr3	111426000	111426200	E56
chr3	111426200	111426600	E82
chr3	111426600	111426800	E13
chr3	111426800	111428800	E74
chr3	111428800	111429000	E44
chr3	111429000	111429400	E82
chr3	111429400	111429600	E7
chr3	111429600	111430400	E82
chr3	111430400	111430600	E5
chr3	111430600	111430800	E8
chr3	111430800	111431000	E9
chr3	111431000	111431200	E4
chr3	111431200	111431800	E9
chr3	111431800	111432000	E12
chr3	111432000	111432800	E82
chr3	111432800	111436600	E74
chr3	111436600	111437000	E72
chr3	111437000	111441600	E74
chr3	111441600	111441800	E82
chr3	111441800	111442000	E38
chr3	111442000	111442200	E6
chr3	111442200	111442400	E82
chr3	111442400	111442600	E6
chr3	111442600	111442800	E50
chr3	111442800	111443000	E25
chr3	111443000	111443200	E13
chr3	111443200	111444000	E74
chr3	111444000	111444200	E72
chr3	111444200	111446800	E74
chr3	111446800	111447200	E82
chr3	111447200	111447400	E7
chr3	111447400	111447800	E5
chr3	111447800	111448000	E6
chr3	111448000	111448200	E82
chr3	111448200	111448400	E48
chr3	111448400	111448600	E74
chr3	111448600	111448800	E72
chr3	111448800	111450200	E74
chr3	111450200	111450400	E72
chr3	111450400	111451800	E74
chr3	111451800	111452000	E48
chr3	111452000	111452200	E77
chr3	111452200	111454000	E74
chr3	111454000	111454200	E72
chr3	111454200	111456600	E74
chr3	111456600	111456800	E25
chr3	111456800	111457000	E7
chr3	111457000	111457200	E23
chr3	111457200	111457400	E25
chr3	111457400	111461000	E74
chr3	111461000	111461200	E72
chr3	111461200	111466800	E74
chr3	111466800	111467000	E72
chr3	111467000	111467800	E74
chr3	111467800	111469000	E82
chr3	111469000	111469200	E25
chr3	111469200	111469800	E82
chr3	111469800	111470800	E74
chr3	111470800	111471000	E78
chr3	111471000	111471800	E74
chr3	111471800	111472000	E80
chr3	111472000	111479000	E73
chr3	111479000	111479800	E83
chr3	111479800	111480400	E12
chr3	111480400	111480600	E83
chr3	111480600	111481000	E22
chr3	111481000	111481600	E12
chr3	111481600	111482000	E11
chr3	111482000	111482400	E9
chr3	111482400	111482800	E11
chr3	111482800	111483000	E9
chr3	111483000	111483400	E11
chr3	111483400	111483600	E22
chr3	111483600	111483800	E5
chr3	111483800	111484000	E22
chr3	111484000	111484200	E18
chr3	111484200	111484400	E22
chr3	111484400	111484600	E11
chr3	111484600	111485200	E12
chr3	111485200	111485400	E7
chr3	111485400	111485600	E82
chr3	111485600	111485800	E13
chr3	111485800	111486400	E82
chr3	111486400	111487400	E83
chr3	111487400	111487600	E8
chr3	111487600	111488000	E82
chr3	111488000	111490200	E74
chr3	111490200	111490400	E44
chr3	111490400	111490600	E7
chr3	111490600	111490800	E76
chr3	111490800	111495800	E74
chr3	111495800	111496000	E82
chr3	111496000	111496400	E7
chr3	111496400	111496600	E82
chr3	111496600	111501200	E74
chr3	111501200	111501600	E25
chr3	111501600	111503400	E74
chr3	111503400	111503600	E75
chr3	111503600	111504000	E74
chr3	111504000	111504200	E72
chr3	111504200	111504400	E74
chr3	111504400	111504600	E79
chr3	111504600	111505800	E74
chr3	111505800	111507000	E82
chr3	111507000	111507200	E7
chr3	111507200	111507400	E82
chr3	111507400	111507600	E6
chr3	111507600	111508600	E82
chr3	111508600	111508800	E7
chr3	111508800	111509000	E5
chr3	111509000	111509200	E50
chr3	111509200	111509600	E6
chr3	111509600	111509800	E7
chr3	111509800	111510200	E82
chr3	111510200	111511400	E74
chr3	111511400	111511600	E72
chr3	111511600	111513000	E74
chr3	111513000	111513200	E46
chr3	111513200	111513800	E74
chr3	111513800	111514000	E48
chr3	111514000	111515400	E74
chr3	111515400	111515600	E48
chr3	111515600	111516200	E74
chr3	111516200	111516400	E82
chr3	111516400	111516600	E6
chr3	111516600	111519000	E74
chr3	111519000	111519200	E12
chr3	111519200	111519400	E8
chr3	111519400	111519600	E5
chr3	111519600	111519800	E7
chr3	111519800	111520000	E13
chr3	111520000	111521200	E82
chr3	111521200	111521400	E77
chr3	111521400	111522200	E74
chr3	111522200	111522400	E45
chr3	111522400	111524600	E74
chr3	111524600	111524800	E46
chr3	111524800	111525000	E74
chr3	111525000	111525400	E82
chr3	111525400	111525600	E7
chr3	111525600	111525800	E13
chr3	111525800	111526000	E6
chr3	111526000	111526600	E82
chr3	111526600	111527000	E6
chr3	111527000	111527400	E7
chr3	111527400	111527600	E6
chr3	111527600	111528000	E82
chr3	111528000	111528200	E5
chr3	111528200	111528400	E7
chr3	111528400	111528600	E5
chr3	111528600	111529000	E7
chr3	111529000	111529200	E5
chr3	111529200	111529400	E6
chr3	111529400	111529800	E82
chr3	111529800	111530000	E7
chr3	111530000	111530200	E82
chr3	111530200	111530800	E83
chr3	111530800	111531000	E25
chr3	111531000	111531200	E82
chr3	111531200	111531400	E7
chr3	111531400	111531600	E8
chr3	111531600	111531800	E4
chr3	111531800	111532000	E11
chr3	111532000	111532200	E9
chr3	111532200	111532400	E5
chr3	111532400	111532600	E6
chr3	111532600	111533400	E82
chr3	111533400	111533600	E13
chr3	111533600	111534800	E74
chr3	111534800	111535000	E72
chr3	111535000	111540800	E74
chr3	111540800	111541200	E72
chr3	111541200	111542600	E74
chr3	111542600	111542800	E6
chr3	111542800	111543600	E74
chr3	111543600	111544200	E82
chr3	111544200	111544600	E7
chr3	111544600	111545000	E82
chr3	111545000	111545400	E7
chr3	111545400	111553400	E73
chr3	111553400	111553600	E47
chr3	111553600	111554800	E73
chr3	111554800	111555000	E72
chr3	111555000	111556800	E74
chr3	111556800	111557000	E46
chr3	111557000	111559800	E74
chr3	111559800	111560000	E73
chr3	111560000	111564400	E74
chr3	111564400	111564600	E45
chr3	111564600	111564800	E74
chr3	111564800	111565000	E72
chr3	111565000	111567400	E74
chr3	111567400	111567600	E78
chr3	111567600	111568000	E74
chr3	111568000	111568400	E72
chr3	111568400	111569800	E74
chr3	111569800	111570000	E48
chr3	111570000	111570200	E7
chr3	111570200	111570400	E5
chr3	111570400	111570600	E6
chr3	111570600	111571000	E5
chr3	111571000	111571200	E82
chr3	111571200	111571400	E13
chr3	111571400	111571600	E12
chr3	111571600	111571800	E5
chr3	111571800	111572200	E23
chr3	111572200	111572400	E7
chr3	111572400	111572600	E6
chr3	111572600	111572800	E5
chr3	111572800	111573600	E82
chr3	111573600	111573800	E6
chr3	111573800	111576600	E82
chr3	111576600	111576800	E6
chr3	111576800	111577000	E82
chr3	111577000	111577200	E7
chr3	111577200	111577400	E82
chr3	111577400	111577800	E23
chr3	111577800	111578000	E24
chr3	111578000	111578200	E29
chr3	111578200	111578400	E26
chr3	111578400	111578800	E28
chr3	111578800	111579400	E21
chr3	111579400	111580000	E29
chr3	111580000	111580200	E31
chr3	111580200	111580400	E25
chr3	111580400	111581400	E82
chr3	111581400	111581600	E25
chr3	111581600	111582200	E82
chr3	111582200	111586400	E74
chr3	111586400	111587000	E82
chr3	111587000	111587200	E25
chr3	111587200	111588000	E82
chr3	111588000	111588200	E6
chr3	111588200	111588400	E82
chr3	111588400	111588600	E25
chr3	111588600	111589600	E74
chr3	111589600	111589800	E46
chr3	111589800	111591000	E74
chr3	111591000	111591200	E72
chr3	111591200	111591400	E74
chr3	111591400	111591600	E25
chr3	111591600	111594400	E74
chr3	111594400	111594600	E72
chr3	111594600	111597200	E74
chr3	111597200	111597600	E72
chr3	111597600	111598400	E74
chr3	111598400	111598600	E78
chr3	111598600	111599400	E74
chr3	111599400	111599600	E25
chr3	111599600	111601000	E82
chr3	111601000	111601400	E7
chr3	111601400	111601600	E34
chr3	111601600	111601800	E50
chr3	111601800	111602000	E34
chr3	111602000	111602200	E35
chr3	111602200	111602400	E45
chr3	111602400	111602600	E48
chr3	111602600	111603200	E74
chr3	111603200	111603400	E48
chr3	111603400	111607400	E74
chr3	111607400	111607600	E46
chr3	111607600	111608400	E74
chr3	111608400	111608600	E72
chr3	111608600	111608800	E74
chr3	111608800	111609000	E72
chr3	111609000	111609200	E45
chr3	111609200	111613400	E74
chr3	111613400	111613600	E82
chr3	111613600	111613800	E7
chr3	111613800	111614000	E82
chr3	111614000	111614200	E7
chr3	111614200	111614800	E82
chr3	111614800	111618200	E74
chr3	111618200	111618400	E82
chr3	111618400	111618600	E13
chr3	111618600	111619000	E12
chr3	111619000	111619200	E8
chr3	111619200	111619400	E25
chr3	111619400	111628200	E74
chr3	111628200	111628400	E45
chr3	111628400	111628600	E74
chr3	111628600	111628800	E48
chr3	111628800	111629000	E74
chr3	111629000	111629200	E72
chr3	111629200	111630200	E74
chr3	111630200	111630400	E78
chr3	111630400	111638200	E73
chr3	111638200	111638400	E72
chr3	111638400	111639000	E74
chr3	111639000	111639400	E72
chr3	111639400	111643600	E74
chr3	111643600	111643800	E72
chr3	111643800	111644200	E74
chr3	111644200	111644400	E46
chr3	111644400	111647000	E74
chr3	111647000	111647600	E25
chr3	111647600	111650600	E74
chr3	111650600	111650800	E72
chr3	111650800	111652000	E74
chr3	111652000	111652200	E45
chr3	111652200	111652600	E74
chr3	111652600	111652800	E72
chr3	111652800	111660600	E74
chr3	111660600	111660800	E46
chr3	111660800	111663000	E74
chr3	111663000	111663200	E46
chr3	111663200	111666000	E74
chr3	111666000	111666200	E72
chr3	111666200	111672200	E73
chr3	111672200	111672600	E74
chr3	111672600	111672800	E79
chr3	111672800	111680200	E73
chr3	111680200	111680400	E72
chr3	111680400	111683400	E74
chr3	111683400	111683600	E45
chr3	111683600	111685600	E74
chr3	111685600	111686000	E82
chr3	111686000	111686200	E25
chr3	111686200	111686400	E23
chr3	111686400	111686600	E27
chr3	111686600	111686800	E82
chr3	111686800	111687000	E13
chr3	111687000	111688000	E74
chr3	111688000	111688400	E72
chr3	111688400	111697000	E73
chr3	111697000	111697200	E23
chr3	111697200	111697400	E26
chr3	111697400	111697600	E85
chr3	111697600	111697800	E28
chr3	111697800	111698000	E20
chr3	111698000	111698600	E19
chr3	111698600	111699200	E28
chr3	111699200	111699400	E26
chr3	111699400	111699600	E30
chr3	111699600	111699800	E29
chr3	111699800	111700000	E51
chr3	111700000	111700400	E33
chr3	111700400	111700600	E31
chr3	111700600	111700800	E38
chr3	111700800	111701000	E37
chr3	111701000	111701200	E54
chr3	111701200	111701600	E55
chr3	111701600	111702000	E84
chr3	111702000	111703000	E74
chr3	111703000	111703200	E77
chr3	111703200	111703400	E55
chr3	111703400	111703600	E25
chr3	111703600	111707800	E74
chr3	111707800	111708000	E48
chr3	111708000	111708400	E25
chr3	111708400	111708600	E13
chr3	111708600	111708800	E82
chr3	111708800	111709000	E48
chr3	111709000	111709400	E74
chr3	111709400	111709600	E46
chr3	111709600	111713800	E74
chr3	111713800	111714000	E72
chr3	111714000	111714600	E74
chr3	111714600	111714800	E72
chr3	111714800	111715800	E74
chr3	111715800	111716000	E72
chr3	111716000	111716200	E74
chr3	111716200	111716400	E46
chr3	111716400	111717200	E74
chr3	111717200	111717400	E31
chr3	111717400	111717600	E27
chr3	111717600	111717800	E29
chr3	111717800	111718000	E24
chr3	111718000	111718400	E29
chr3	111718400	111718600	E26
chr3	111718600	111718800	E29
chr3	111718800	111719000	E24
chr3	111719000	111719400	E27
chr3	111719400	111719600	E25
chr3	111719600	111721000	E82
chr3	111721000	111721200	E83
chr3	111721200	111721400	E16
chr3	111721400	111721600	E39
chr3	111721600	111721800	E35
chr3	111721800	111722000	E48
chr3	111722000	111722600	E82
chr3	111722600	111722800	E7
chr3	111722800	111723000	E8
chr3	111723000	111723200	E6
chr3	111723200	111723600	E5
chr3	111723600	111724000	E50
chr3	111724000	111724200	E8
chr3	111724200	111724600	E7
chr3	111724600	111724800	E82
chr3	111724800	111725000	E48
chr3	111725000	111725800	E74
chr3	111725800	111726000	E82
chr3	111726000	111726200	E74
chr3	111726200	111726400	E55
chr3	111726400	111727400	E82
chr3	111727400	111727800	E6
chr3	111727800	111728000	E5
chr3	111728000	111728200	E82
chr3	111728200	111728400	E6
chr3	111728400	111728600	E7
chr3	111728600	111729400	E82
chr3	111729400	111729600	E13
chr3	111729600	111729800	E7
chr3	111729800	111730000	E5
chr3	111730000	111730200	E50
chr3	111730200	111730800	E5
chr3	111730800	111731000	E6
chr3	111731000	111731400	E82
chr3	111731400	111731600	E7
chr3	111731600	111732000	E82
chr3	111732000	111732200	E7
chr3	111732200	111732600	E5
chr3	111732600	111732800	E38
chr3	111732800	111733000	E31
chr3	111733000	111733400	E82
chr3	111733400	111734400	E74
chr3	111734400	111734600	E45
chr3	111734600	111739400	E74
chr3	111739400	111739600	E72
chr3	111739600	111739800	E74
chr3	111739800	111740000	E79
chr3	111740000	111741600	E74
chr3	111741600	111741800	E72
chr3	111741800	111742200	E74
chr3	111742200	111742400	E46
chr3	111742400	111744800	E74
chr3	111744800	111745000	E72
chr3	111745000	111746800	E74
chr3	111746800	111747000	E72
chr3	111747000	111753000	E74
chr3	111753000	111753200	E72
chr3	111753200	111754000	E74
chr3	111754000	111754200	E78
chr3	111754200	111754400	E74
chr3	111754400	111754600	E72
chr3	111754600	111754800	E80
chr3	111754800	111755200	E74
chr3	111755200	111755400	E46
chr3	111755400	111757200	E74
chr3	111757200	111757400	E48
chr3	111757400	111757600	E38
chr3	111757600	111757800	E36
chr3	111757800	111758000	E37
chr3	111758000	111758400	E7
chr3	111758400	111758600	E13
chr3	111758600	111758800	E7
chr3	111758800	111759200	E82
chr3	111759200	111760200	E74
chr3	111760200	111760400	E48
chr3	111760400	111762200	E74
chr3	111762200	111762400	E82
chr3	111762400	111762800	E25
chr3	111762800	111763000	E23
chr3	111763000	111763200	E25
chr3	111763200	111764000	E74
chr3	111764000	111764200	E72
chr3	111764200	111765600	E74
chr3	111765600	111765800	E72
chr3	111765800	111766200	E74
chr3	111766200	111766400	E48
chr3	111766400	111766800	E74
chr3	111766800	111767000	E72
chr3	111767000	111768000	E74
chr3	111768000	111768200	E45
chr3	111768200	111772400	E74
chr3	111772400	111772600	E46
chr3	111772600	111773200	E74
chr3	111773200	111773400	E46
chr3	111773400	111776400	E74
chr3	111776400	111776600	E78
chr3	111776600	111777800	E74
chr3	111777800	111781800	E73
chr3	111781800	111782000	E72
chr3	111782000	111786600	E73
chr3	111786600	111786800	E47
chr3	111786800	111792400	E73
chr3	111792400	111792600	E72
chr3	111792600	111792800	E74
chr3	111792800	111793000	E25
chr3	111793000	111793200	E82
chr3	111793200	111793600	E83
chr3	111793600	111793800	E16
chr3	111793800	111794000	E25
chr3	111794000	111794400	E31
chr3	111794400	111794600	E25
chr3	111794600	111797200	E74
chr3	111797200	111797400	E55
chr3	111797400	111797600	E53
chr3	111797600	111801600	E74
chr3	111801600	111801800	E72
chr3	111801800	111802200	E74
chr3	111802200	111802400	E46
chr3	111802400	111804600	E74
chr3	111804600	111804800	E31
chr3	111804800	111805000	E30
chr3	111805000	111805800	E29
chr3	111805800	111806000	E30
chr3	111806000	111806200	E27
chr3	111806200	111806400	E25
chr3	111806400	111808800	E74
chr3	111808800	111809000	E82
chr3	111809000	111809400	E5
chr3	111809400	111809600	E50
chr3	111809600	111809800	E41
chr3	111809800	111810000	E43
chr3	111810000	111810400	E34
chr3	111810400	111810600	E42
chr3	111810600	111811200	E35
chr3	111811200	111811600	E34
chr3	111811600	111811800	E35
chr3	111811800	111812000	E32
chr3	111812000	111812200	E37
chr3	111812200	111812600	E82
chr3	111812600	111812800	E25
chr3	111812800	111813000	E82
chr3	111813000	111814800	E74
chr3	111814800	111815000	E80
chr3	111815000	111815200	E74
chr3	111815200	111815400	E46
chr3	111815400	111818800	E74
chr3	111818800	111819000	E46
chr3	111819000	111820400	E74
chr3	111820400	111820600	E72
chr3	111820600	111821400	E74
chr3	111821400	111821600	E45
chr3	111821600	111824800	E74
chr3	111824800	111825000	E76
chr3	111825000	111825200	E77
chr3	111825200	111826000	E74
chr3	111826000	111826200	E78
chr3	111826200	111827800	E74
chr3	111827800	111828000	E72
chr3	111828000	111828400	E74
chr3	111828400	111828600	E13
chr3	111828600	111828800	E48
chr3	111828800	111829600	E74
chr3	111829600	111830200	E55
chr3	111830200	111830400	E54
chr3	111830400	111830600	E53
chr3	111830600	111830800	E55
chr3	111830800	111831000	E25
chr3	111831000	111831200	E59
chr3	111831200	111832000	E58
chr3	111832000	111832200	E61
chr3	111832200	111832600	E60
chr3	111832600	111833200	E67
chr3	111833200	111833400	E85
chr3	111833400	111833600	E67
chr3	111833600	111834200	E85
chr3	111834200	111834400	E64
chr3	111834400	111835000	E85
chr3	111835000	111836000	E67
chr3	111836000	111836800	E64
chr3	111836800	111837200	E60
chr3	111837200	111838000	E64
chr3	111838000	111838200	E63
chr3	111838200	111838600	E64
chr3	111838600	111838800	E63
chr3	111838800	111839400	E64
chr3	111839400	111839600	E67
chr3	111839600	111839800	E60
chr3	111839800	111840000	E61
chr3	111840000	111840400	E60
chr3	111840400	111841000	E59
chr3	111841000	111841200	E42
chr3	111841200	111841400	E58
chr3	111841400	111841800	E42
chr3	111841800	111842400	E58
chr3	111842400	111842600	E52
chr3	111842600	111843400	E42
chr3	111843400	111843600	E35
chr3	111843600	111843800	E33
chr3	111843800	111844000	E59
chr3	111844000	111844400	E43
chr3	111844400	111844600	E60
chr3	111844600	111845400	E43
chr3	111845400	111845600	E51
chr3	111845600	111846000	E67
chr3	111846000	111847200	E85
chr3	111847200	111847400	E67
chr3	111847400	111847800	E85
chr3	111847800	111848000	E67
chr3	111848000	111849600	E85
chr3	111849600	111850800	E20
chr3	111850800	111852000	E19
chr3	111852000	111852200	E20
chr3	111852200	111852600	E85
chr3	111852600	111852800	E67
chr3	111852800	111853400	E64
chr3	111853400	111853600	E63
chr3	111853600	111854000	E61
chr3	111854000	111854200	E51
chr3	111854200	111854400	E60
chr3	111854400	111854600	E61
chr3	111854600	111854800	E60
chr3	111854800	111855000	E67
chr3	111855000	111855200	E59
chr3	111855200	111855400	E60
chr3	111855400	111856000	E67
chr3	111856000	111856200	E60
chr3	111856200	111856600	E43
chr3	111856600	111856800	E33
chr3	111856800	111857000	E35
chr3	111857000	111857200	E52
chr3	111857200	111857600	E54
chr3	111857600	111858000	E55
chr3	111858000	111858400	E54
chr3	111858400	111860600	E55
chr3	111860600	111861600	E74
chr3	111861600	111861800	E82
chr3	111861800	111862000	E84
chr3	111862000	111862200	E82
chr3	111862200	111862400	E54
chr3	111862400	111862600	E70
chr3	111862600	111862800	E33
chr3	111862800	111863000	E39
chr3	111863000	111863200	E35
chr3	111863200	111863400	E32
chr3	111863400	111863600	E55
chr3	111863600	111863800	E38
chr3	111863800	111867800	E74
chr3	111867800	111868000	E72
chr3	111868000	111868200	E79
chr3	111868200	111868400	E72
chr3	111868400	111868600	E74
chr3	111868600	111868800	E72
chr3	111868800	111872800	E74
chr3	111872800	111873000	E48
chr3	111873000	111875400	E74
chr3	111875400	111875600	E44
chr3	111875600	111876000	E45
chr3	111876000	111876600	E74
chr3	111876600	111876800	E71
chr3	111876800	111879800	E74
chr3	111879800	111880000	E72
chr3	111880000	111886400	E73
chr3	111886400	111886600	E27
chr3	111886600	111887000	E53
chr3	111887000	111887200	E37
chr3	111887200	111889000	E74
chr3	111889000	111890000	E55
chr3	111890000	111890200	E54
chr3	111890200	111890400	E55
chr3	111890400	111892400	E74
chr3	111892400	111892600	E46
chr3	111892600	111896200	E74
chr3	111896200	111896400	E46
chr3	111896400	111897000	E74
chr3	111897000	111897200	E48
chr3	111897200	111898400	E74
chr3	111898400	111898600	E48
chr3	111898600	111898800	E74
chr3	111898800	111899000	E72
chr3	111899000	111901000	E74
chr3	111901000	111901200	E80
chr3	111901200	111904200	E74
chr3	111904200	111904600	E54
chr3	111904600	111904800	E25
chr3	111904800	111905000	E31
chr3	111905000	111905200	E53
chr3	111905200	111905800	E55
chr3	111905800	111906000	E54
chr3	111906000	111906200	E53
chr3	111906200	111906400	E55
chr3	111906400	111906600	E54
chr3	111906600	111906800	E53
chr3	111906800	111907000	E55
chr3	111907000	111907600	E74
chr3	111907600	111907800	E72
chr3	111907800	111910000	E74
chr3	111910000	111910200	E72
chr3	111910200	111911600	E74
chr3	111911600	111911800	E78
chr3	111911800	111914000	E74
chr3	111914000	111914200	E77
chr3	111914200	111918600	E74
chr3	111918600	111918800	E79
chr3	111918800	111919200	E74
chr3	111919200	111919400	E72
chr3	111919400	111920200	E74
chr3	111920200	111920400	E48
chr3	111920400	111921400	E74
chr3	111921400	111921600	E46
chr3	111921600	111925200	E74
chr3	111925200	111925400	E75
chr3	111925400	111928800	E74
chr3	111928800	111929000	E46
chr3	111929000	111931200	E74
chr3	111931200	111931400	E48
chr3	111931400	111933000	E74
chr3	111933000	111933200	E45
chr3	111933200	111939600	E74
chr3	111939600	111939800	E31
chr3	111939800	111940200	E72
chr3	111940200	111947800	E74
chr3	111947800	111948000	E72
chr3	111948000	111949400	E74
chr3	111949400	111950200	E82
chr3	111950200	111950400	E56
chr3	111950400	111950600	E16
chr3	111950600	111950800	E84
chr3	111950800	111951000	E25
chr3	111951000	111951200	E27
chr3	111951200	111951400	E25
chr3	111951400	111951600	E84
chr3	111951600	111951800	E74
chr3	111951800	111952000	E48
chr3	111952000	111960800	E73
chr3	111960800	111961000	E75
chr3	111961000	111963600	E74
chr3	111963600	111963800	E72
chr3	111963800	111964800	E74
chr3	111964800	111965000	E54
chr3	111965000	111965200	E37
chr3	111965200	111965400	E55
chr3	111965400	111965800	E53
chr3	111965800	111966000	E36
chr3	111966000	111966400	E52
chr3	111966400	111966600	E35
chr3	111966600	111966800	E58
chr3	111966800	111967200	E33
chr3	111967200	111967400	E32
chr3	111967400	111967600	E33
chr3	111967600	111967800	E53
chr3	111967800	111968000	E55
chr3	111968000	111968200	E54
chr3	111968200	111970000	E74
chr3	111970000	111970200	E46
chr3	111970200	111970800	E74
chr3	111970800	111971000	E71
chr3	111971000	111971600	E55
chr3	111971600	111971800	E53
chr3	111971800	111972200	E52
chr3	111972200	111972400	E35
chr3	111972400	111972600	E53
chr3	111972600	111972800	E52
chr3	111972800	111973400	E53
chr3	111973400	111974400	E74
chr3	111974400	111974600	E76
chr3	111974600	111975000	E74
chr3	111975000	111975200	E46
chr3	111975200	111979800	E74
chr3	111979800	111980000	E72
chr3	111980000	111980200	E74
chr3	111980200	111980400	E82
chr3	111980400	111980600	E5
chr3	111980600	111980800	E13
chr3	111980800	111981200	E5
chr3	111981200	111981400	E6
chr3	111981400	111981600	E75
chr3	111981600	111985600	E74
chr3	111985600	111985800	E72
chr3	111985800	111989200	E74
chr3	111989200	111989400	E72
chr3	111989400	111989600	E74
chr3	111989600	111989800	E72
chr3	111989800	111990600	E74
chr3	111990600	111990800	E45
chr3	111990800	111994200	E74
chr3	111994200	111994400	E48
chr3	111994400	111995200	E74
chr3	111995200	111995400	E75
chr3	111995400	111995600	E71
chr3	111995600	111995800	E74
chr3	111995800	111996000	E13
chr3	111996000	111996200	E82
chr3	111996200	111997000	E74
chr3	111997000	111997200	E72
chr3	111997200	111998200	E74
chr3	111998200	111998400	E75
chr3	111998400	112002000	E74
chr3	112002000	112002200	E54
chr3	112002200	112002400	E37
chr3	112002400	112002600	E55
chr3	112002600	112003000	E53
chr3	112003000	112003200	E54
chr3	112003200	112003400	E53
chr3	112003400	112003800	E55
chr3	112003800	112006600	E74
chr3	112006600	112006800	E72
chr3	112006800	112008400	E74
chr3	112008400	112008600	E84
chr3	112008600	112009200	E74
chr3	112009200	112009400	E48
chr3	112009400	112009600	E55
chr3	112009600	112009800	E74
chr3	112009800	112010000	E76
chr3	112010000	112010200	E38
chr3	112010200	112010400	E55
chr3	112010400	112010600	E13
chr3	112010600	112010800	E75
chr3	112010800	112011000	E45
chr3	112011000	112011200	E48
chr3	112011200	112011400	E74
chr3	112011400	112011600	E55
chr3	112011600	112011800	E13
chr3	112011800	112012000	E16
chr3	112012000	112012200	E62
chr3	112012200	112012400	E57
chr3	112012400	112012800	E67
chr3	112012800	112013200	E51
chr3	112013200	112013400	E60
chr3	112013400	112013600	E43
chr3	112013600	112013800	E62
chr3	112013800	112014000	E69
chr3	112014000	112014200	E62
chr3	112014200	112014400	E68
chr3	112014400	112015000	E62
chr3	112015000	112015400	E61
chr3	112015400	112015600	E63
chr3	112015600	112015800	E64
chr3	112015800	112016000	E67
chr3	112016000	112016600	E85
chr3	112016600	112016800	E20
chr3	112016800	112017000	E85
chr3	112017000	112017200	E67
chr3	112017200	112017600	E64
chr3	112017600	112018200	E63
chr3	112018200	112018400	E69
chr3	112018400	112018800	E15
chr3	112018800	112019000	E62
chr3	112019000	112019800	E15
chr3	112019800	112020000	E56
chr3	112020000	112020200	E39
chr3	112020200	112020400	E42
chr3	112020400	112020600	E62
chr3	112020600	112020800	E61
chr3	112020800	112021000	E60
chr3	112021000	112021800	E61
chr3	112021800	112022200	E64
chr3	112022200	112023000	E85
chr3	112023000	112023200	E67
chr3	112023200	112023400	E63
chr3	112023400	112023600	E43
chr3	112023600	112023800	E41
chr3	112023800	112024000	E38
chr3	112024000	112024400	E8
chr3	112024400	112024600	E7
chr3	112024600	112025000	E82
chr3	112025000	112025200	E13
chr3	112025200	112026000	E82
chr3	112026000	112026200	E7
chr3	112026200	112026400	E13
chr3	112026400	112026800	E82
chr3	112026800	112027000	E13
chr3	112027000	112028600	E82
chr3	112028600	112028800	E38
chr3	112028800	112029600	E82
chr3	112029600	112029800	E6
chr3	112029800	112030600	E82
chr3	112030600	112030800	E45
chr3	112030800	112031000	E55
chr3	112031000	112031200	E48
chr3	112031200	112031400	E13
chr3	112031400	112032800	E82
chr3	112032800	112033000	E48
chr3	112033000	112034400	E74
chr3	112034400	112034600	E77
chr3	112034600	112034800	E72
chr3	112034800	112035600	E74
chr3	112035600	112035800	E13
chr3	112035800	112037600	E82
chr3	112037600	112037800	E13
chr3	112037800	112038400	E82
chr3	112038400	112038600	E56
chr3	112038600	112038800	E84
chr3	112038800	112040000	E55
chr3	112040000	112040200	E37
chr3	112040200	112040400	E54
chr3	112040400	112040800	E55
chr3	112040800	112041000	E36
chr3	112041000	112041200	E38
chr3	112041200	112041400	E13
chr3	112041400	112041800	E82
chr3	112041800	112042400	E74
chr3	112042400	112043000	E82
chr3	112043000	112043200	E13
chr3	112043200	112043400	E82
chr3	112043400	112043600	E76
chr3	112043600	112043800	E48
chr3	112043800	112044600	E82
chr3	112044600	112044800	E38
chr3	112044800	112045000	E55
chr3	112045000	112045200	E38
chr3	112045200	112045400	E55
chr3	112045400	112045600	E54
chr3	112045600	112045800	E57
chr3	112045800	112046000	E16
chr3	112046000	112046200	E56
chr3	112046200	112046600	E16
chr3	112046600	112046800	E62
chr3	112046800	112047000	E68
chr3	112047000	112047200	E57
chr3	112047200	112047600	E16
chr3	112047600	112047800	E13
chr3	112047800	112048200	E16
chr3	112048200	112048400	E39
chr3	112048400	112048600	E84
chr3	112048600	112048800	E16
chr3	112048800	112049000	E84
chr3	112049000	112049400	E15
chr3	112049400	112049600	E16
chr3	112049600	112049800	E38
chr3	112049800	112050000	E25
chr3	112050000	112050200	E16
chr3	112050200	112050400	E55
chr3	112050400	112050600	E53
chr3	112050600	112050800	E52
chr3	112050800	112051000	E68
chr3	112051000	112051200	E62
chr3	112051200	112051400	E51
chr3	112051400	112051600	E85
chr3	112051600	112051800	E20
chr3	112051800	112052000	E19
chr3	112052000	112052600	E20
chr3	112052600	112053200	E19
chr3	112053200	112053400	E20
chr3	112053400	112053600	E21
chr3	112053600	112053800	E20
chr3	112053800	112054000	E28
chr3	112054000	112054200	E17
chr3	112054200	112054400	E22
chr3	112054400	112054600	E51
chr3	112054600	112054800	E43
chr3	112054800	112055000	E70
chr3	112055000	112055200	E58
chr3	112055200	112055400	E35
chr3	112055400	112055600	E32
chr3	112055600	112055800	E42
chr3	112055800	112056000	E52
chr3	112056000	112056200	E35
chr3	112056200	112056400	E25
chr3	112056400	112056600	E32
chr3	112056600	112057000	E33
chr3	112057000	112057200	E53
chr3	112057200	112057600	E54
chr3	112057600	112057800	E55
chr3	112057800	112058000	E25
chr3	112058000	112058200	E84
chr3	112058200	112058400	E32
chr3	112058400	112058600	E53
chr3	112058600	112058800	E84
chr3	112058800	112059000	E54
chr3	112059000	112059200	E53
chr3	112059200	112059400	E84
chr3	112059400	112059600	E57
chr3	112059600	112059800	E84
chr3	112059800	112060000	E53
chr3	112060000	112060200	E54
chr3	112060200	112060400	E31
chr3	112060400	112060600	E52
chr3	112060600	112060800	E16
chr3	112060800	112061000	E25
chr3	112061000	112061200	E38
chr3	112061200	112061400	E37
chr3	112061400	112061600	E54
chr3	112061600	112062000	E84
chr3	112062000	112062200	E25
chr3	112062200	112062600	E55
chr3	112062600	112063000	E37
chr3	112063000	112063200	E53
chr3	112063200	112063400	E36
chr3	112063400	112063600	E33
chr3	112063600	112063800	E31
chr3	112063800	112064000	E39
chr3	112064000	112064200	E57
chr3	112064200	112064400	E84
chr3	112064400	112064600	E31
chr3	112064600	112065000	E84
chr3	112065000	112065200	E23
chr3	112065200	112065600	E22
chr3	112065600	112065800	E31
chr3	112065800	112066000	E22
chr3	112066000	112066200	E16
chr3	112066200	112066600	E84
chr3	112066600	112066800	E56
chr3	112066800	112067000	E84
chr3	112067000	112067200	E54
chr3	112067200	112067400	E16
chr3	112067400	112068000	E84
chr3	112068000	112068200	E54
chr3	112068200	112068400	E55
chr3	112068400	112068600	E38
chr3	112068600	112068800	E55
chr3	112068800	112069000	E54
chr3	112069000	112069200	E52
chr3	112069200	112070000	E84
chr3	112070000	112070200	E25
chr3	112070200	112070600	E54
chr3	112070600	112072200	E84
chr3	112072200	112072400	E37
chr3	112072400	112072800	E55
chr3	112072800	112073000	E48
chr3	112073000	112073400	E74
chr3	112073400	112073600	E55
chr3	112073600	112074000	E54
chr3	112074000	112074200	E53
chr3	112074200	112074400	E54
chr3	112074400	112075200	E55
chr3	112075200	112075400	E48
chr3	112075400	112075600	E38
chr3	112075600	112075800	E37
chr3	112075800	112076200	E35
chr3	112076200	112076400	E52
chr3	112076400	112076600	E35
chr3	112076600	112076800	E32
chr3	112076800	112077000	E43
chr3	112077000	112077400	E51
chr3	112077400	112077600	E85
chr3	112077600	112077800	E28
chr3	112077800	112078000	E17
chr3	112078000	112078400	E22
chr3	112078400	112078600	E50
chr3	112078600	112078800	E7
chr3	112078800	112079000	E6
chr3	112079000	112079200	E25
chr3	112079200	112079800	E82
chr3	112079800	112080000	E13
chr3	112080000	112080800	E82
chr3	112080800	112081000	E6
chr3	112081000	112081200	E7
chr3	112081200	112081400	E39
chr3	112081400	112081600	E55
chr3	112081600	112081800	E54
chr3	112081800	112082000	E52
chr3	112082000	112082200	E57
chr3	112082200	112082400	E15
chr3	112082400	112082600	E14
chr3	112082600	112083000	E69
chr3	112083000	112083400	E67
chr3	112083400	112083800	E85
chr3	112083800	112084000	E67
chr3	112084000	112084200	E64
chr3	112084200	112084400	E63
chr3	112084400	112084600	E60
chr3	112084600	112084800	E69
chr3	112084800	112085400	E62
chr3	112085400	112085600	E64
chr3	112085600	112086400	E60
chr3	112086400	112086600	E62
chr3	112086600	112086800	E16
chr3	112086800	112087200	E48
chr3	112087200	112088600	E82
chr3	112088600	112088800	E6
chr3	112088800	112089000	E82
chr3	112089000	112090800	E74
chr3	112090800	112091000	E54
chr3	112091000	112091600	E84
chr3	112091600	112091800	E54
chr3	112091800	112092000	E52
chr3	112092000	112092200	E57
chr3	112092200	112092400	E42
chr3	112092400	112092600	E37
chr3	112092600	112092800	E39
chr3	112092800	112093600	E55
chr3	112093600	112094600	E74
chr3	112094600	112094800	E82
chr3	112094800	112095200	E55
chr3	112095200	112095600	E38
chr3	112095600	112095800	E48
chr3	112095800	112096200	E55
chr3	112096200	112096400	E39
chr3	112096400	112096600	E40
chr3	112096600	112097000	E8
chr3	112097000	112097200	E56
chr3	112097200	112097400	E37
chr3	112097400	112097600	E38
chr3	112097600	112097800	E39
chr3	112097800	112098000	E56
chr3	112098000	112098200	E37
chr3	112098200	112098400	E36
chr3	112098400	112098600	E55
chr3	112098600	112098800	E39
chr3	112098800	112099000	E82
chr3	112099000	112099200	E56
chr3	112099200	112100000	E55
chr3	112100000	112100200	E45
chr3	112100200	112101000	E82
chr3	112101000	112101200	E38
chr3	112101200	112101400	E82
chr3	112101400	112101600	E13
chr3	112101600	112103600	E82
chr3	112103600	112103800	E13
chr3	112103800	112104800	E82
chr3	112104800	112105000	E7
chr3	112105000	112106800	E74
chr3	112106800	112107000	E46
chr3	112107000	112108200	E74
chr3	112108200	112108400	E55
chr3	112108400	112108600	E53
chr3	112108600	112109000	E52
chr3	112109000	112109200	E42
chr3	112109200	112109600	E34
chr3	112109600	112110000	E43
chr3	112110000	112110200	E61
chr3	112110200	112110400	E60
chr3	112110400	112110600	E61
chr3	112110600	112110800	E59
chr3	112110800	112111200	E42
chr3	112111200	112111400	E40
chr3	112111400	112111600	E38
chr3	112111600	112111800	E48
chr3	112111800	112113000	E74
chr3	112113000	112113400	E48
chr3	112113400	112113800	E82
chr3	112113800	112114000	E55
chr3	112114000	112114200	E37
chr3	112114200	112114400	E38
chr3	112114400	112114600	E35
chr3	112114600	112114800	E52
chr3	112114800	112115000	E84
chr3	112115000	112115200	E53
chr3	112115200	112115400	E84
chr3	112115400	112115600	E16
chr3	112115600	112115800	E84
chr3	112115800	112116000	E54
chr3	112116000	112116200	E84
chr3	112116200	112116400	E57
chr3	112116400	112116600	E56
chr3	112116600	112116800	E53
chr3	112116800	112117000	E54
chr3	112117000	112118200	E84
chr3	112118200	112118400	E56
chr3	112118400	112118600	E16
chr3	112118600	112118800	E84
chr3	112118800	112119000	E16
chr3	112119000	112119200	E57
chr3	112119200	112119400	E62
chr3	112119400	112120200	E61
chr3	112120200	112120400	E64
chr3	112120400	112120600	E63
chr3	112120600	112121000	E61
chr3	112121000	112121200	E62
chr3	112121200	112121400	E2
chr3	112121400	112122400	E65
chr3	112122400	112122600	E63
chr3	112122600	112123000	E65
chr3	112123000	112123400	E69
chr3	112123400	112123800	E62
chr3	112123800	112124400	E63
chr3	112124400	112124600	E64
chr3	112124600	112125000	E63
chr3	112125000	112125200	E64
chr3	112125200	112125400	E67
chr3	112125400	112125600	E64
chr3	112125600	112126600	E85
chr3	112126600	112127000	E67
chr3	112127000	112127200	E64
chr3	112127200	112127400	E63
chr3	112127400	112127600	E59
chr3	112127600	112128000	E58
chr3	112128000	112128200	E16
chr3	112128200	112128400	E82
chr3	112128400	112128600	E13
chr3	112128600	112128800	E16
chr3	112128800	112129000	E37
chr3	112129000	112129200	E38
chr3	112129200	112129400	E82
chr3	112129400	112129600	E13
chr3	112129600	112129800	E45
chr3	112129800	112130000	E48
chr3	112130000	112130200	E82
chr3	112130200	112130400	E56
chr3	112130400	112130800	E16
chr3	112130800	112131000	E15
chr3	112131000	112131200	E39
chr3	112131200	112131400	E35
chr3	112131400	112131600	E57
chr3	112131600	112131800	E59
chr3	112131800	112132000	E42
chr3	112132000	112132200	E61
chr3	112132200	112132400	E59
chr3	112132400	112132600	E58
chr3	112132600	112132800	E57
chr3	112132800	112133000	E37
chr3	112133000	112133200	E38
chr3	112133200	112133400	E7
chr3	112133400	112133600	E13
chr3	112133600	112133800	E7
chr3	112133800	112134400	E82
chr3	112134400	112134600	E13
chr3	112134600	112134800	E6
chr3	112134800	112135200	E82
chr3	112135200	112135400	E13
chr3	112135400	112135800	E82
chr3	112135800	112137800	E74
chr3	112137800	112138000	E46
chr3	112138000	112139600	E74
chr3	112139600	112139800	E82
chr3	112139800	112140400	E25
chr3	112140400	112141400	E23
chr3	112141400	112141600	E25
chr3	112141600	112141800	E23
chr3	112141800	112142000	E31
chr3	112142000	112142200	E25
chr3	112142200	112142600	E31
chr3	112142600	112142800	E37
chr3	112142800	112143000	E55
chr3	112143000	112143400	E84
chr3	112143400	112143800	E53
chr3	112143800	112144000	E35
chr3	112144000	112144400	E40
chr3	112144400	112145400	E59
chr3	112145400	112145600	E61
chr3	112145600	112146000	E35
chr3	112146000	112146200	E52
chr3	112146200	112146400	E84
chr3	112146400	112146600	E56
chr3	112146600	112146800	E16
chr3	112146800	112147200	E82
chr3	112147200	112147400	E38
chr3	112147400	112147600	E55
chr3	112147600	112147800	E37
chr3	112147800	112148000	E38
chr3	112148000	112148200	E7
chr3	112148200	112148400	E82
chr3	112148400	112148600	E76
chr3	112148600	112148800	E37
chr3	112148800	112149000	E54
chr3	112149000	112150000	E55
chr3	112150000	112151000	E74
chr3	112151000	112151800	E82
chr3	112151800	112152200	E13
chr3	112152200	112152600	E36
chr3	112152600	112152800	E37
chr3	112152800	112153000	E84
chr3	112153000	112153200	E31
chr3	112153200	112153400	E38
chr3	112153400	112153600	E48
chr3	112153600	112153800	E55
chr3	112153800	112154000	E37
chr3	112154000	112154200	E38
chr3	112154200	112154400	E56
chr3	112154400	112154600	E34
chr3	112154600	112154800	E35
chr3	112154800	112155200	E53
chr3	112155200	112155400	E54
chr3	112155400	112155600	E57
chr3	112155600	112155800	E56
chr3	112155800	112156000	E37
chr3	112156000	112156200	E35
chr3	112156200	112156400	E58
chr3	112156400	112156600	E57
chr3	112156600	112156800	E16
chr3	112156800	112157000	E68
chr3	112157000	112157200	E16
chr3	112157200	112157400	E39
chr3	112157400	112157600	E16
chr3	112157600	112157800	E15
chr3	112157800	112158200	E58
chr3	112158200	112159200	E59
chr3	112159200	112159400	E58
chr3	112159400	112159800	E57
chr3	112159800	112160000	E37
chr3	112160000	112160200	E53
chr3	112160200	112160400	E35
chr3	112160400	112160800	E58
chr3	112160800	112161000	E42
chr3	112161000	112161400	E52
chr3	112161400	112161600	E16
chr3	112161600	112161800	E13
chr3	112161800	112162000	E82
chr3	112162000	112162400	E38
chr3	112162400	112162600	E55
chr3	112162600	112162800	E38
chr3	112162800	112163200	E55
chr3	112163200	112163800	E84
chr3	112163800	112164000	E53
chr3	112164000	112164400	E42
chr3	112164400	112164600	E35
chr3	112164600	112164800	E34
chr3	112164800	112165000	E35
chr3	112165000	112165200	E42
chr3	112165200	112165600	E34
chr3	112165600	112166000	E35
chr3	112166000	112166200	E38
chr3	112166200	112166400	E56
chr3	112166400	112166600	E13
chr3	112166600	112166800	E48
chr3	112166800	112167000	E55
chr3	112167000	112167200	E53
chr3	112167200	112167400	E56
chr3	112167400	112167600	E54
chr3	112167600	112168000	E55
chr3	112168000	112168400	E54
chr3	112168400	112169200	E74
chr3	112169200	112169400	E48
chr3	112169400	112169600	E13
chr3	112169600	112170600	E82
chr3	112170600	112170800	E31
chr3	112170800	112171000	E54
chr3	112171000	112171400	E55
chr3	112171400	112171800	E74
chr3	112171800	112172000	E48
chr3	112172000	112172600	E74
chr3	112172600	112172800	E77
chr3	112172800	112173200	E82
chr3	112173200	112173400	E16
chr3	112173400	112173800	E84
chr3	112173800	112174000	E54
chr3	112174000	112174200	E16
chr3	112174200	112174400	E15
chr3	112174400	112174800	E14
chr3	112174800	112175000	E68
chr3	112175000	112175400	E61
chr3	112175400	112175800	E62
chr3	112175800	112176000	E68
chr3	112176000	112176200	E58
chr3	112176200	112176400	E22
chr3	112176400	112176600	E58
chr3	112176600	112176800	E43
chr3	112176800	112177000	E70
chr3	112177000	112177200	E58
chr3	112177200	112177400	E70
chr3	112177400	112177600	E43
chr3	112177600	112178000	E60
chr3	112178000	112178200	E64
chr3	112178200	112178400	E67
chr3	112178400	112178600	E85
chr3	112178600	112178800	E67
chr3	112178800	112179400	E85
chr3	112179400	112179600	E17
chr3	112179600	112179800	E67
chr3	112179800	112180200	E85
chr3	112180200	112182000	E63
chr3	112182000	112182200	E67
chr3	112182200	112182400	E63
chr3	112182400	112182800	E67
chr3	112182800	112183000	E85
chr3	112183000	112183200	E67
chr3	112183200	112183400	E17
chr3	112183400	112183800	E85
chr3	112183800	112184000	E64
chr3	112184000	112185000	E63
chr3	112185000	112185200	E61
chr3	112185200	112185600	E59
chr3	112185600	112186200	E42
chr3	112186200	112186400	E15
chr3	112186400	112186600	E68
chr3	112186600	112187000	E61
chr3	112187000	112187200	E40
chr3	112187200	112187400	E39
chr3	112187400	112187800	E56
chr3	112187800	112188000	E52
chr3	112188000	112188200	E42
chr3	112188200	112188400	E35
chr3	112188400	112188600	E57
chr3	112188600	112188800	E35
chr3	112188800	112189000	E62
chr3	112189000	112189200	E59
chr3	112189200	112189400	E58
chr3	112189400	112189600	E57
chr3	112189600	112189800	E58
chr3	112189800	112190200	E52
chr3	112190200	112190400	E35
chr3	112190400	112190600	E34
chr3	112190600	112190800	E62
chr3	112190800	112191000	E59
chr3	112191000	112191200	E42
chr3	112191200	112191400	E59
chr3	112191400	112191600	E61
chr3	112191600	112192000	E63
chr3	112192000	112192200	E64
chr3	112192200	112192400	E63
chr3	112192400	112192600	E64
chr3	112192600	112193200	E67
chr3	112193200	112193400	E63
chr3	112193400	112193600	E64
chr3	112193600	112193800	E63
chr3	112193800	112194400	E64
chr3	112194400	112194600	E67
chr3	112194600	112195000	E64
chr3	112195000	112195200	E60
chr3	112195200	112195400	E61
chr3	112195400	112195800	E41
chr3	112195800	112196000	E40
chr3	112196000	112196200	E39
chr3	112196200	112196400	E40
chr3	112196400	112196600	E16
chr3	112196600	112196800	E39
chr3	112196800	112197000	E38
chr3	112197000	112197200	E39
chr3	112197200	112197400	E36
chr3	112197400	112197600	E39
chr3	112197600	112197800	E16
chr3	112197800	112198000	E70
chr3	112198000	112198200	E13
chr3	112198200	112198400	E57
chr3	112198400	112198800	E68
chr3	112198800	112199800	E58
chr3	112199800	112200000	E59
chr3	112200000	112200200	E61
chr3	112200200	112201000	E63
chr3	112201000	112201200	E64
chr3	112201200	112201600	E85
chr3	112201600	112201800	E20
chr3	112201800	112202000	E85
chr3	112202000	112202200	E67
chr3	112202200	112202400	E64
chr3	112202400	112203000	E63
chr3	112203000	112203400	E61
chr3	112203400	112203600	E60
chr3	112203600	112203800	E61
chr3	112203800	112204000	E59
chr3	112204000	112205000	E42
chr3	112205000	112205200	E35
chr3	112205200	112205400	E38
chr3	112205400	112205600	E16
chr3	112205600	112205800	E57
chr3	112205800	112206000	E15
chr3	112206000	112206400	E58
chr3	112206400	112206600	E52
chr3	112206600	112207000	E58
chr3	112207000	112207200	E35
chr3	112207200	112207400	E34
chr3	112207400	112207600	E42
chr3	112207600	112207800	E59
chr3	112207800	112208000	E69
chr3	112208000	112208200	E63
chr3	112208200	112208400	E64
chr3	112208400	112208600	E67
chr3	112208600	112209800	E85
chr3	112209800	112210800	E67
chr3	112210800	112211000	E85
chr3	112211000	112212000	E67
chr3	112212000	112212200	E17
chr3	112212200	112213000	E67
chr3	112213000	112214000	E51
chr3	112214000	112214400	E20
chr3	112214400	112214800	E19
chr3	112214800	112215200	E20
chr3	112215200	112216800	E19
chr3	112216800	112217000	E20
chr3	112217000	112218600	E19
chr3	112218600	112219000	E85
chr3	112219000	112219400	E64
chr3	112219400	112219600	E59
chr3	112219600	112219800	E58
chr3	112219800	112220000	E52
chr3	112220000	112220200	E57
chr3	112220200	112220400	E56
chr3	112220400	112220600	E15
chr3	112220600	112221000	E84
chr3	112221000	112221200	E52
chr3	112221200	112221400	E53
chr3	112221400	112221800	E84
chr3	112221800	112222200	E54
chr3	112222200	112222400	E34
chr3	112222400	112222600	E33
chr3	112222600	112222800	E59
chr3	112222800	112223200	E60
chr3	112223200	112223600	E61
chr3	112223600	112224600	E42
chr3	112224600	112224800	E61
chr3	112224800	112226000	E59
chr3	112226000	112226400	E61
chr3	112226400	112226600	E59
chr3	112226600	112227000	E58
chr3	112227000	112227200	E59
chr3	112227200	112227400	E61
chr3	112227400	112227600	E59
chr3	112227600	112228000	E61
chr3	112228000	112228200	E60
chr3	112228200	112228400	E61
chr3	112228400	112228600	E42
chr3	112228600	112228800	E52
chr3	112228800	112229000	E40
chr3	112229000	112229400	E15
chr3	112229400	112229600	E9
chr3	112229600	112229800	E3
chr3	112229800	112230200	E65
chr3	112230200	112230800	E63
chr3	112230800	112231000	E61
chr3	112231000	112231200	E68
chr3	112231200	112231600	E15
chr3	112231600	112231800	E68
chr3	112231800	112232200	E61
chr3	112232200	112232600	E63
chr3	112232600	112232800	E64
chr3	112232800	112233000	E67
chr3	112233000	112233400	E85
chr3	112233400	112233800	E67
chr3	112233800	112234000	E85
chr3	112234000	112234200	E64
chr3	112234200	112234400	E63
chr3	112234400	112234600	E62
chr3	112234600	112235000	E68
chr3	112235000	112235200	E62
chr3	112235200	112235800	E61
chr3	112235800	112236000	E62
chr3	112236000	112236400	E63
chr3	112236400	112236600	E64
chr3	112236600	112237000	E61
chr3	112237000	112237400	E69
chr3	112237400	112238000	E63
chr3	112238000	112238200	E64
chr3	112238200	112238400	E63
chr3	112238400	112238600	E57
chr3	112238600	112238800	E68
chr3	112238800	112239000	E57
chr3	112239000	112239200	E16
chr3	112239200	112239400	E84
chr3	112239400	112239800	E52
chr3	112239800	112240000	E84
chr3	112240000	112240200	E37
chr3	112240200	112240400	E54
chr3	112240400	112241200	E55
chr3	112241200	112241400	E13
chr3	112241400	112241600	E48
chr3	112241600	112242000	E82
chr3	112242000	112242200	E13
chr3	112242200	112242600	E82
chr3	112242600	112242800	E13
chr3	112242800	112243600	E82
chr3	112243600	112243800	E83
chr3	112243800	112244000	E12
chr3	112244000	112244800	E82
chr3	112244800	112245000	E45
chr3	112245000	112245800	E74
chr3	112245800	112246000	E72
chr3	112246000	112247800	E74
chr3	112247800	112248000	E38
chr3	112248000	112248800	E55
chr3	112248800	112249000	E13
chr3	112249000	112249200	E82
chr3	112249200	112249400	E7
chr3	112249400	112249600	E82
chr3	112249600	112249800	E5
chr3	112249800	112250000	E82
chr3	112250000	112250200	E7
chr3	112250200	112250400	E44
chr3	112250400	112250800	E82
chr3	112250800	112251000	E13
chr3	112251000	112252400	E82
chr3	112252400	112252600	E5
chr3	112252600	112252800	E13
chr3	112252800	112253400	E82
chr3	112253400	112253600	E13
chr3	112253600	112254600	E55
chr3	112254600	112254800	E54
chr3	112254800	112255200	E55
chr3	112255200	112257000	E74
chr3	112257000	112257200	E48
chr3	112257200	112257400	E82
chr3	112257400	112257600	E13
chr3	112257600	112257800	E16
chr3	112257800	112258400	E14
chr3	112258400	112258800	E64
chr3	112258800	112259000	E63
chr3	112259000	112259800	E67
chr3	112259800	112260000	E64
chr3	112260000	112260200	E60
chr3	112260200	112260400	E43
chr3	112260400	112260600	E41
chr3	112260600	112260800	E66
chr3	112260800	112261000	E10
chr3	112261000	112261200	E2
chr3	112261200	112261600	E66
chr3	112261600	112262000	E3
chr3	112262000	112262200	E9
chr3	112262200	112262400	E8
chr3	112262400	112262600	E13
chr3	112262600	112262800	E44
chr3	112262800	112263200	E82
chr3	112263200	112263400	E48
chr3	112263400	112264400	E74
chr3	112264400	112264600	E36
chr3	112264600	112264800	E48
chr3	112264800	112265000	E82
chr3	112265000	112265200	E45
chr3	112265200	112265400	E13
chr3	112265400	112265600	E82
chr3	112265600	112265800	E13
chr3	112265800	112266200	E82
chr3	112266200	112266400	E7
chr3	112266400	112267200	E82
chr3	112267200	112267400	E6
chr3	112267400	112267800	E82
chr3	112267800	112268000	E25
chr3	112268000	112268200	E48
chr3	112268200	112268800	E74
chr3	112268800	112269000	E82
chr3	112269000	112269200	E25
chr3	112269200	112270000	E82
chr3	112270000	112270200	E13
chr3	112270200	112270400	E44
chr3	112270400	112270600	E38
chr3	112270600	112271200	E74
chr3	112271200	112271400	E38
chr3	112271400	112272200	E82
chr3	112272200	112272400	E16
chr3	112272400	112273000	E82
chr3	112273000	112273200	E35
chr3	112273200	112273400	E36
chr3	112273400	112273600	E25
chr3	112273600	112273800	E44
chr3	112273800	112274000	E38
chr3	112274000	112274200	E82
chr3	112274200	112274400	E39
chr3	112274400	112274600	E77
chr3	112274600	112274800	E25
chr3	112274800	112275000	E38
chr3	112275000	112275200	E37
chr3	112275200	112275400	E36
chr3	112275400	112275800	E82
chr3	112275800	112276000	E13
chr3	112276000	112276200	E82
chr3	112276200	112276400	E7
chr3	112276400	112276600	E13
chr3	112276600	112276800	E82
chr3	112276800	112277000	E25
chr3	112277000	112277200	E55
chr3	112277200	112277400	E25
chr3	112277400	112277600	E77
chr3	112277600	112278200	E33
chr3	112278200	112278400	E30
chr3	112278400	112278600	E29
chr3	112278600	112279000	E24
chr3	112279000	112279400	E21
chr3	112279400	112280400	E19
chr3	112280400	112280800	E20
chr3	112280800	112281600	E19
chr3	112281600	112281800	E20
chr3	112281800	112282000	E85
chr3	112282000	112282200	E28
chr3	112282200	112282400	E29
chr3	112282400	112282600	E23
chr3	112282600	112282800	E25
chr3	112282800	112283000	E82
chr3	112283000	112283200	E38
chr3	112283200	112285800	E74
chr3	112285800	112286200	E72
chr3	112286200	112290200	E74
chr3	112290200	112290400	E13
chr3	112290400	112291000	E82
chr3	112291000	112291200	E44
chr3	112291200	112291400	E82
chr3	112291400	112291600	E6
chr3	112291600	112291800	E12
chr3	112291800	112292000	E13
chr3	112292000	112292200	E6
chr3	112292200	112292600	E82
chr3	112292600	112293200	E74
chr3	112293200	112293400	E46
chr3	112293400	112297000	E74
chr3	112297000	112297200	E48
chr3	112297200	112297400	E13
chr3	112297400	112297600	E82
chr3	112297600	112297800	E45
chr3	112297800	112298000	E38
chr3	112298000	112298200	E82
chr3	112298200	112298400	E7
chr3	112298400	112298600	E82
chr3	112298600	112298800	E45
chr3	112298800	112301200	E74
chr3	112301200	112301400	E82
chr3	112301400	112301600	E38
chr3	112301600	112301800	E56
chr3	112301800	112302000	E77
chr3	112302000	112302200	E46
chr3	112302200	112303800	E74
chr3	112303800	112304000	E36
chr3	112304000	112304200	E76
chr3	112304200	112304400	E48
chr3	112304400	112304800	E55
chr3	112304800	112305000	E36
chr3	112305000	112305200	E38
chr3	112305200	112305400	E6
chr3	112305400	112305600	E35
chr3	112305600	112306400	E50
chr3	112306400	112306600	E4
chr3	112306600	112306800	E13
chr3	112306800	112309400	E74
chr3	112309400	112309600	E46
chr3	112309600	112310400	E74
chr3	112310400	112310600	E55
chr3	112310600	112310800	E35
chr3	112310800	112311000	E34
chr3	112311000	112311200	E41
chr3	112311200	112311400	E33
chr3	112311400	112311600	E42
chr3	112311600	112311800	E34
chr3	112311800	112312200	E35
chr3	112312200	112312400	E7
chr3	112312400	112312800	E13
chr3	112312800	112313000	E82
chr3	112313000	112313200	E44
chr3	112313200	112313800	E74
chr3	112313800	112314000	E48
chr3	112314000	112316800	E74
chr3	112316800	112317000	E72
chr3	112317000	112319600	E74
chr3	112319600	112319800	E25
chr3	112319800	112320000	E13
chr3	112320000	112320400	E38
chr3	112320400	112320600	E56
chr3	112320600	112320800	E40
chr3	112320800	112321200	E43
chr3	112321200	112321400	E62
chr3	112321400	112321600	E60
chr3	112321600	112322000	E66
chr3	112322000	112322200	E35
chr3	112322200	112322400	E34
chr3	112322400	112322600	E7
chr3	112322600	112322800	E6
chr3	112322800	112323200	E82
chr3	112323200	112323400	E39
chr3	112323400	112323800	E35
chr3	112323800	112324000	E36
chr3	112324000	112324200	E35
chr3	112324200	112324400	E36
chr3	112324400	112324600	E37
chr3	112324600	112325000	E74
chr3	112325000	112325200	E46
chr3	112325200	112325400	E74
chr3	112325400	112325600	E72
chr3	112325600	112327800	E74
chr3	112327800	112328000	E77
chr3	112328000	112328600	E74
chr3	112328600	112328800	E77
chr3	112328800	112330400	E74
chr3	112330400	112330600	E37
chr3	112330600	112330800	E38
chr3	112330800	112331000	E82
chr3	112331000	112331400	E5
chr3	112331400	112331800	E6
chr3	112331800	112332200	E82
chr3	112332200	112334000	E74
chr3	112334000	112334200	E75
chr3	112334200	112334600	E44
chr3	112334600	112334800	E7
chr3	112334800	112335800	E82
chr3	112335800	112336000	E7
chr3	112336000	112336400	E82
chr3	112336400	112336600	E48
chr3	112336600	112336800	E13
chr3	112336800	112337000	E48
chr3	112337000	112337200	E16
chr3	112337200	112337400	E15
chr3	112337400	112337600	E62
chr3	112337600	112337800	E69
chr3	112337800	112338000	E65
chr3	112338000	112338200	E63
chr3	112338200	112339000	E65
chr3	112339000	112339200	E66
chr3	112339200	112339400	E41
chr3	112339400	112339600	E40
chr3	112339600	112339800	E39
chr3	112339800	112340000	E13
chr3	112340000	112340200	E38
chr3	112340200	112340400	E56
chr3	112340400	112340600	E39
chr3	112340600	112340800	E48
chr3	112340800	112341000	E82
chr3	112341000	112341200	E9
chr3	112341200	112341400	E50
chr3	112341400	112341600	E77
chr3	112341600	112345200	E74
chr3	112345200	112345400	E46
chr3	112345400	112346600	E74
chr3	112346600	112346800	E45
chr3	112346800	112347000	E48
chr3	112347000	112351800	E74
chr3	112351800	112352000	E46
chr3	112352000	112352200	E48
chr3	112352200	112352400	E72
chr3	112352400	112352600	E71
chr3	112352600	112352800	E48
chr3	112352800	112353000	E38
chr3	112353000	112353200	E55
chr3	112353200	112353600	E54
chr3	112353600	112353800	E31
chr3	112353800	112354000	E33
chr3	112354000	112354200	E32
chr3	112354200	112354400	E35
chr3	112354400	112354800	E33
chr3	112354800	112355000	E36
chr3	112355000	112355200	E39
chr3	112355200	112355400	E38
chr3	112355400	112355600	E82
chr3	112355600	112356000	E74
chr3	112356000	112356200	E48
chr3	112356200	112357400	E74
chr3	112357400	112357600	E72
chr3	112357600	112359400	E74
chr3	112359400	112359600	E48
chr3	112359600	112360200	E74
chr3	112360200	112360400	E71
chr3	112360400	112360600	E72
chr3	112360600	112361200	E74
chr3	112361200	112361400	E48
chr3	112361400	112361800	E39
chr3	112361800	112362000	E8
chr3	112362000	112362400	E28
chr3	112362400	112362600	E30
chr3	112362600	112362800	E32
chr3	112362800	112363000	E23
chr3	112363000	112363200	E38
chr3	112363200	112363400	E74
chr3	112363400	112363600	E48
chr3	112363600	112363800	E74
chr3	112363800	112364000	E46
chr3	112364000	112366600	E74
chr3	112366600	112366800	E82
chr3	112366800	112367200	E7
chr3	112367200	112367400	E50
chr3	112367400	112367600	E41
chr3	112367600	112367800	E35
chr3	112367800	112368200	E41
chr3	112368200	112368600	E44
chr3	112368600	112368800	E13
chr3	112368800	112369000	E82
chr3	112369000	112369200	E7
chr3	112369200	112369400	E13
chr3	112369400	112370000	E74
chr3	112370000	112370200	E48
chr3	112370200	112370400	E74
chr3	112370400	112370600	E75
chr3	112370600	112373800	E74
chr3	112373800	112374000	E72
chr3	112374000	112375200	E74
chr3	112375200	112375400	E72
chr3	112375400	112378800	E74
chr3	112378800	112379000	E45
chr3	112379000	112379200	E49
chr3	112379200	112379400	E72
chr3	112379400	112386400	E73
chr3	112386400	112386600	E72
chr3	112386600	112387000	E74
chr3	112387000	112387200	E48
chr3	112387200	112388800	E74
chr3	112388800	112389000	E55
chr3	112389000	112389400	E54
chr3	112389400	112389800	E53
chr3	112389800	112390000	E54
chr3	112390000	112390200	E38
chr3	112390200	112390600	E55
chr3	112390600	112390800	E54
chr3	112390800	112391000	E55
chr3	112391000	112391200	E36
chr3	112391200	112391400	E54
chr3	112391400	112391600	E55
chr3	112391600	112391800	E32
chr3	112391800	112392000	E36
chr3	112392000	112393600	E74
chr3	112393600	112393800	E82
chr3	112393800	112394000	E13
chr3	112394000	112394200	E82
chr3	112394200	112394400	E7
chr3	112394400	112394600	E39
chr3	112394600	112394800	E40
chr3	112394800	112395000	E42
chr3	112395000	112395200	E43
chr3	112395200	112395400	E64
chr3	112395400	112395600	E67
chr3	112395600	112395800	E43
chr3	112395800	112396000	E62
chr3	112396000	112396400	E63
chr3	112396400	112396600	E61
chr3	112396600	112396800	E42
chr3	112396800	112397000	E40
chr3	112397000	112397200	E39
chr3	112397200	112397400	E37
chr3	112397400	112397600	E36
chr3	112397600	112397800	E13
chr3	112397800	112398000	E38
chr3	112398000	112398200	E82
chr3	112398200	112398400	E13
chr3	112398400	112400400	E74
chr3	112400400	112400600	E48
chr3	112400600	112401000	E55
chr3	112401000	112402800	E74
chr3	112402800	112403200	E45
chr3	112403200	112403800	E74
chr3	112403800	112404000	E72
chr3	112404000	112407800	E74
chr3	112407800	112408000	E53
chr3	112408000	112408200	E54
chr3	112408200	112408400	E55
chr3	112408400	112408600	E39
chr3	112408600	112408800	E52
chr3	112408800	112409200	E53
chr3	112409200	112409400	E54
chr3	112409400	112409600	E55
chr3	112409600	112411000	E74
chr3	112411000	112411200	E71
chr3	112411200	112412200	E74
chr3	112412200	112412400	E72
chr3	112412400	112412600	E71
chr3	112412600	112414400	E74
chr3	112414400	112414600	E46
chr3	112414600	112414800	E72
chr3	112414800	112415600	E74
chr3	112415600	112415800	E47
chr3	112415800	112419000	E73
chr3	112419000	112419200	E47
chr3	112419200	112422400	E73
chr3	112422400	112422800	E47
chr3	112422800	112435000	E73
chr3	112435000	112435200	E47
chr3	112435200	112443000	E73
chr3	112443000	112443200	E47
chr3	112443200	112450400	E73
chr3	112450400	112450600	E72
chr3	112450600	112452800	E74
chr3	112452800	112453000	E72
chr3	112453000	112453200	E82
chr3	112453200	112453400	E74
chr3	112453400	112453800	E82
chr3	112453800	112454000	E31
chr3	112454000	112454200	E56
chr3	112454200	112454400	E54
chr3	112454400	112454600	E37
chr3	112454600	112454800	E38
chr3	112454800	112455200	E55
chr3	112455200	112455400	E54
chr3	112455400	112455600	E55
chr3	112455600	112455800	E36
chr3	112455800	112456000	E37
chr3	112456000	112456200	E36
chr3	112456200	112456600	E55
chr3	112456600	112456800	E37
chr3	112456800	112457200	E55
chr3	112457200	112457400	E37
chr3	112457400	112458000	E55
chr3	112458000	112458400	E54
chr3	112458400	112458800	E37
chr3	112458800	112459000	E54
chr3	112459000	112459200	E55
chr3	112459200	112460600	E82
chr3	112460600	112462800	E74
chr3	112462800	112463600	E55
chr3	112463600	112463800	E53
chr3	112463800	112464000	E54
chr3	112464000	112464400	E53
chr3	112464400	112464600	E54
chr3	112464600	112464800	E52
chr3	112464800	112465000	E54
chr3	112465000	112465400	E36
chr3	112465400	112465800	E54
chr3	112465800	112466000	E37
chr3	112466000	112466200	E54
chr3	112466200	112466600	E52
chr3	112466600	112466800	E57
chr3	112466800	112467200	E32
chr3	112467200	112467400	E56
chr3	112467400	112467600	E55
chr3	112467600	112467800	E77
chr3	112467800	112468000	E37
chr3	112468000	112468200	E54
chr3	112468200	112468400	E48
chr3	112468400	112468600	E72
chr3	112468600	112470000	E74
chr3	112470000	112470200	E48
chr3	112470200	112470400	E74
chr3	112470400	112470600	E48
chr3	112470600	112473800	E74
chr3	112473800	112474000	E13
chr3	112474000	112474200	E82
chr3	112474200	112474400	E48
chr3	112474400	112474800	E82
chr3	112474800	112475000	E13
chr3	112475000	112475200	E16
chr3	112475200	112475400	E82
chr3	112475400	112475800	E74
chr3	112475800	112476000	E46
chr3	112476000	112477200	E74
chr3	112477200	112477400	E46
chr3	112477400	112477600	E72
chr3	112477600	112478400	E74
chr3	112478400	112478600	E46
chr3	112478600	112479000	E74
chr3	112479000	112479200	E72
chr3	112479200	112481200	E74
chr3	112481200	112481400	E46
chr3	112481400	112482600	E74
chr3	112482600	112482800	E44
chr3	112482800	112483800	E74
chr3	112483800	112484000	E72
chr3	112484000	112484200	E74
chr3	112484200	112484400	E46
chr3	112484400	112485600	E74
chr3	112485600	112485800	E48
chr3	112485800	112486000	E31
chr3	112486000	112486200	E58
chr3	112486200	112486400	E54
chr3	112486400	112486600	E57
chr3	112486600	112487000	E37
chr3	112487000	112487200	E55
chr3	112487200	112487400	E54
chr3	112487400	112488400	E55
chr3	112488400	112488600	E37
chr3	112488600	112488800	E56
chr3	112488800	112489400	E57
chr3	112489400	112489600	E56
chr3	112489600	112489800	E57
chr3	112489800	112490400	E84
chr3	112490400	112491200	E82
chr3	112491200	112491400	E38
chr3	112491400	112491600	E16
chr3	112491600	112492000	E38
chr3	112492000	112492400	E56
chr3	112492400	112492600	E57
chr3	112492600	112492800	E40
chr3	112492800	112493000	E7
chr3	112493000	112493200	E57
chr3	112493200	112493400	E56
chr3	112493400	112493600	E39
chr3	112493600	112493800	E8
chr3	112493800	112494200	E7
chr3	112494200	112494400	E83
chr3	112494400	112494600	E12
chr3	112494600	112494800	E8
chr3	112494800	112495000	E40
chr3	112495000	112495200	E39
chr3	112495200	112495400	E68
chr3	112495400	112495600	E39
chr3	112495600	112495800	E13
chr3	112495800	112496000	E35
chr3	112496000	112496400	E55
chr3	112496400	112496600	E38
chr3	112496600	112497000	E35
chr3	112497000	112497200	E36
chr3	112497200	112497800	E74
chr3	112497800	112498200	E72
chr3	112498200	112499000	E74
chr3	112499000	112499600	E81
chr3	112499600	112499800	E46
chr3	112499800	112500000	E72
chr3	112500000	112501000	E74
chr3	112501000	112501600	E48
chr3	112501600	112503200	E74
chr3	112503200	112503400	E45
chr3	112503400	112504200	E74
chr3	112504200	112504400	E48
chr3	112504400	112505800	E74
chr3	112505800	112506000	E48
chr3	112506000	112511600	E74
chr3	112511600	112512000	E82
chr3	112512000	112512200	E5
chr3	112512200	112512400	E6
chr3	112512400	112512600	E13
chr3	112512600	112512800	E8
chr3	112512800	112513200	E56
chr3	112513200	112513400	E16
chr3	112513400	112513600	E38
chr3	112513600	112513800	E37
chr3	112513800	112514000	E55
chr3	112514000	112514200	E38
chr3	112514200	112517800	E74
chr3	112517800	112518000	E13
chr3	112518000	112519200	E74
chr3	112519200	112519400	E72
chr3	112519400	112521200	E74
chr3	112521200	112521400	E55
chr3	112521400	112521600	E6
chr3	112521600	112521800	E7
chr3	112521800	112522200	E82
chr3	112522200	112522400	E38
chr3	112522400	112523600	E74
chr3	112523600	112523800	E48
chr3	112523800	112529400	E74
chr3	112529400	112529600	E44
chr3	112529600	112530200	E82
chr3	112530200	112530400	E48
chr3	112530400	112530600	E82
chr3	112530600	112530800	E48
chr3	112530800	112531200	E36
chr3	112531200	112531400	E55
chr3	112531400	112531600	E56
chr3	112531600	112531800	E38
chr3	112531800	112532000	E62
chr3	112532000	112532200	E61
chr3	112532200	112532600	E63
chr3	112532600	112532800	E64
chr3	112532800	112533600	E63
chr3	112533600	112533800	E60
chr3	112533800	112534000	E61
chr3	112534000	112534400	E40
chr3	112534400	112534600	E7
chr3	112534600	112534800	E39
chr3	112534800	112535000	E55
chr3	112535000	112535200	E38
chr3	112535200	112535400	E48
chr3	112535400	112535800	E82
chr3	112535800	112536000	E13
chr3	112536000	112536200	E48
chr3	112536200	112536400	E37
chr3	112536400	112536600	E40
chr3	112536600	112536800	E15
chr3	112536800	112537000	E62
chr3	112537000	112537400	E58
chr3	112537400	112537600	E57
chr3	112537600	112537800	E40
chr3	112537800	112538400	E57
chr3	112538400	112538600	E16
chr3	112538600	112538800	E13
chr3	112538800	112539400	E7
chr3	112539400	112539600	E6
chr3	112539600	112540800	E7
chr3	112540800	112541000	E13
chr3	112541000	112541200	E12
chr3	112541200	112542000	E9
chr3	112542000	112542400	E3
chr3	112542400	112542600	E4
chr3	112542600	112543000	E82
chr3	112543000	112544000	E74
chr3	112544000	112544200	E46
chr3	112544200	112546600	E74
chr3	112546600	112546800	E25
chr3	112546800	112547600	E74
chr3	112547600	112548000	E72
chr3	112548000	112548200	E45
chr3	112548200	112548600	E82
chr3	112548600	112548800	E45
chr3	112548800	112549000	E72
chr3	112549000	112550600	E74
chr3	112550600	112550800	E72
chr3	112550800	112556200	E74
chr3	112556200	112556400	E31
chr3	112556400	112556600	E72
chr3	112556600	112560000	E74
chr3	112560000	112560200	E7
chr3	112560200	112560400	E82
chr3	112560400	112560600	E13
chr3	112560600	112561000	E82
chr3	112561000	112563400	E74
chr3	112563400	112563600	E54
chr3	112563600	112563800	E35
chr3	112563800	112564200	E54
chr3	112564200	112564400	E25
chr3	112564400	112564800	E84
chr3	112564800	112565000	E82
chr3	112565000	112565200	E6
chr3	112565200	112565400	E82
chr3	112565400	112565600	E13
chr3	112565600	112565800	E8
chr3	112565800	112566000	E11
chr3	112566000	112566400	E10
chr3	112566400	112566600	E65
chr3	112566600	112566800	E66
chr3	112566800	112567200	E64
chr3	112567200	112567400	E65
chr3	112567400	112567600	E66
chr3	112567600	112567800	E3
chr3	112567800	112568000	E13
chr3	112568000	112569000	E82
chr3	112569000	112571600	E74
chr3	112571600	112572200	E82
chr3	112572200	112572600	E74
chr3	112572600	112572800	E82
chr3	112572800	112574000	E74
chr3	112574000	112574200	E45
chr3	112574200	112575200	E74
chr3	112575200	112575400	E36
chr3	112575400	112575600	E35
chr3	112575600	112575800	E40
chr3	112575800	112576000	E39
chr3	112576000	112576200	E44
chr3	112576200	112576400	E36
chr3	112576400	112576600	E31
chr3	112576600	112576800	E36
chr3	112576800	112577000	E32
chr3	112577000	112577400	E30
chr3	112577400	112578000	E33
chr3	112578000	112578600	E54
chr3	112578600	112578800	E55
chr3	112578800	112579600	E74
chr3	112579600	112579800	E13
chr3	112579800	112580200	E74
chr3	112580200	112580400	E46
chr3	112580400	112581400	E74
chr3	112581400	112581600	E80
chr3	112581600	112581800	E72
chr3	112581800	112583800	E74
chr3	112583800	112584000	E71
chr3	112584000	112586600	E74
chr3	112586600	112586800	E72
chr3	112586800	112588400	E74
chr3	112588400	112588600	E82
chr3	112588600	112588800	E13
chr3	112588800	112590000	E74
chr3	112590000	112590400	E12
chr3	112590400	112590600	E13
chr3	112590600	112590800	E8
chr3	112590800	112591000	E41
chr3	112591000	112591200	E62
chr3	112591200	112591600	E41
chr3	112591600	112591800	E66
chr3	112591800	112592000	E69
chr3	112592000	112592200	E65
chr3	112592200	112592800	E64
chr3	112592800	112593600	E85
chr3	112593600	112593800	E17
chr3	112593800	112594000	E67
chr3	112594000	112594200	E64
chr3	112594200	112594400	E69
chr3	112594400	112594600	E14
chr3	112594600	112594800	E8
chr3	112594800	112595000	E12
chr3	112595000	112595200	E57
chr3	112595200	112595600	E13
chr3	112595600	112595800	E82
chr3	112595800	112596000	E48
chr3	112596000	112596600	E82
chr3	112596600	112596800	E16
chr3	112596800	112597000	E15
chr3	112597000	112598000	E61
chr3	112598000	112598400	E62
chr3	112598400	112598600	E40
chr3	112598600	112598800	E16
chr3	112598800	112599000	E35
chr3	112599000	112599200	E41
chr3	112599200	112599400	E40
chr3	112599400	112599600	E16
chr3	112599600	112599800	E82
chr3	112599800	112600000	E38
chr3	112600000	112600200	E16
chr3	112600200	112600400	E15
chr3	112600400	112601000	E58
chr3	112601000	112601200	E60
chr3	112601200	112601600	E51
chr3	112601600	112601800	E43
chr3	112601800	112602000	E31
chr3	112602000	112602600	E23
chr3	112602600	112603000	E25
chr3	112603000	112603200	E37
chr3	112603200	112603400	E23
chr3	112603400	112603600	E22
chr3	112603600	112603800	E31
chr3	112603800	112604000	E40
chr3	112604000	112604400	E44
chr3	112604400	112604600	E13
chr3	112604600	112604800	E56
chr3	112604800	112605000	E40
chr3	112605000	112605200	E39
chr3	112605200	112605400	E16
chr3	112605400	112605600	E40
chr3	112605600	112605800	E62
chr3	112605800	112606200	E59
chr3	112606200	112606400	E60
chr3	112606400	112606800	E61
chr3	112606800	112607000	E59
chr3	112607000	112607600	E61
chr3	112607600	112607800	E62
chr3	112607800	112608400	E60
chr3	112608400	112608600	E61
chr3	112608600	112608800	E58
chr3	112608800	112609000	E16
chr3	112609000	112609400	E55
chr3	112609400	112609600	E35
chr3	112609600	112609800	E55
chr3	112609800	112610000	E38
chr3	112610000	112610200	E16
chr3	112610200	112610400	E37
chr3	112610400	112613000	E74
chr3	112613000	112613400	E13
chr3	112613400	112616000	E74
chr3	112616000	112616200	E72
chr3	112616200	112617000	E74
chr3	112617000	112617200	E72
chr3	112617200	112619400	E74
chr3	112619400	112619600	E12
chr3	112619600	112619800	E11
chr3	112619800	112620000	E14
chr3	112620000	112620200	E15
chr3	112620200	112620400	E14
chr3	112620400	112620800	E15
chr3	112620800	112621000	E12
chr3	112621000	112622600	E82
chr3	112622600	112622800	E13
chr3	112622800	112623200	E82
chr3	112623200	112623400	E13
chr3	112623400	112623800	E8
chr3	112623800	112624000	E9
chr3	112624000	112624200	E13
chr3	112624200	112624400	E25
chr3	112624400	112624800	E82
chr3	112624800	112625000	E84
chr3	112625000	112625200	E16
chr3	112625200	112625800	E15
chr3	112625800	112626000	E70
chr3	112626000	112626200	E69
chr3	112626200	112626400	E64
chr3	112626400	112626600	E67
chr3	112626600	112627600	E85
chr3	112627600	112627800	E67
chr3	112627800	112628200	E64
chr3	112628200	112628400	E68
chr3	112628400	112628600	E14
chr3	112628600	112629000	E15
chr3	112629000	112629400	E57
chr3	112629400	112629600	E16
chr3	112629600	112630200	E82
chr3	112630200	112633600	E74
chr3	112633600	112633800	E72
chr3	112633800	112634200	E74
chr3	112634200	112634400	E72
chr3	112634400	112635200	E74
chr3	112635200	112635400	E46
chr3	112635400	112635600	E74
chr3	112635600	112635800	E45
chr3	112635800	112638800	E74
chr3	112638800	112639000	E55
chr3	112639000	112639200	E13
chr3	112639200	112639600	E82
chr3	112639600	112640200	E74
chr3	112640200	112640800	E82
chr3	112640800	112641000	E48
chr3	112641000	112642400	E74
chr3	112642400	112642600	E82
chr3	112642600	112642800	E13
chr3	112642800	112643000	E8
chr3	112643000	112643200	E40
chr3	112643200	112643400	E39
chr3	112643400	112643600	E40
chr3	112643600	112643800	E8
chr3	112643800	112644000	E39
chr3	112644000	112644200	E40
chr3	112644200	112644400	E43
chr3	112644400	112645200	E51
chr3	112645200	112645400	E60
chr3	112645400	112645600	E58
chr3	112645600	112645800	E70
chr3	112645800	112646000	E57
chr3	112646000	112646200	E56
chr3	112646200	112646400	E39
chr3	112646400	112646600	E84
chr3	112646600	112646800	E54
chr3	112646800	112647200	E84
chr3	112647200	112647600	E74
chr3	112647600	112647800	E46
chr3	112647800	112650000	E74
chr3	112650000	112650600	E82
chr3	112650600	112650800	E38
chr3	112650800	112651000	E13
chr3	112651000	112651200	E84
chr3	112651200	112651600	E55
chr3	112651600	112651800	E38
chr3	112651800	112652000	E39
chr3	112652000	112652400	E7
chr3	112652400	112652600	E82
chr3	112652600	112654000	E74
chr3	112654000	112654400	E72
chr3	112654400	112656000	E74
chr3	112656000	112656600	E72
chr3	112656600	112659800	E74
chr3	112659800	112660000	E48
chr3	112660000	112661200	E74
chr3	112661200	112661400	E48
chr3	112661400	112661600	E55
chr3	112661600	112662000	E38
chr3	112662000	112662600	E55
chr3	112662600	112662800	E13
chr3	112662800	112663200	E74
chr3	112663200	112663400	E72
chr3	112663400	112665600	E74
chr3	112665600	112666000	E82
chr3	112666000	112666400	E13
chr3	112666400	112666600	E25
chr3	112666600	112667400	E82
chr3	112667400	112667600	E13
chr3	112667600	112667800	E46
chr3	112667800	112669600	E74
chr3	112669600	112669800	E13
chr3	112669800	112670000	E48
chr3	112670000	112671400	E74
chr3	112671400	112671600	E72
chr3	112671600	112672400	E74
chr3	112672400	112672600	E72
chr3	112672600	112673600	E74
chr3	112673600	112673800	E71
chr3	112673800	112674000	E74
chr3	112674000	112674200	E13
chr3	112674200	112675600	E74
chr3	112675600	112675800	E72
chr3	112675800	112676000	E74
chr3	112676000	112676200	E82
chr3	112676200	112676400	E13
chr3	112676400	112676600	E38
chr3	112676600	112677000	E39
chr3	112677000	112677200	E40
chr3	112677200	112677400	E69
chr3	112677400	112677600	E60
chr3	112677600	112677800	E17
chr3	112677800	112678400	E85
chr3	112678400	112679000	E67
chr3	112679000	112679200	E60
chr3	112679200	112679400	E18
chr3	112679400	112679600	E58
chr3	112679600	112679800	E84
chr3	112679800	112680000	E16
chr3	112680000	112680600	E83
chr3	112680600	112680800	E16
chr3	112680800	112681000	E82
chr3	112681000	112681200	E76
chr3	112681200	112681800	E74
chr3	112681800	112682000	E46
chr3	112682000	112683400	E74
chr3	112683400	112684400	E55
chr3	112684400	112684600	E54
chr3	112684600	112684800	E84
chr3	112684800	112685000	E16
chr3	112685000	112685200	E15
chr3	112685200	112685400	E68
chr3	112685400	112685600	E58
chr3	112685600	112685800	E62
chr3	112685800	112686000	E60
chr3	112686000	112686200	E51
chr3	112686200	112687200	E60
chr3	112687200	112687800	E51
chr3	112687800	112688000	E70
chr3	112688000	112688200	E58
chr3	112688200	112688400	E57
chr3	112688400	112688800	E68
chr3	112688800	112689000	E40
chr3	112689000	112689200	E57
chr3	112689200	112689400	E56
chr3	112689400	112689800	E16
chr3	112689800	112690000	E23
chr3	112690000	112690200	E22
chr3	112690200	112690400	E70
chr3	112690400	112690800	E18
chr3	112690800	112691200	E17
chr3	112691200	112691400	E20
chr3	112691400	112691600	E85
chr3	112691600	112691800	E20
chr3	112691800	112692600	E85
chr3	112692600	112692800	E19
chr3	112692800	112693000	E20
chr3	112693000	112694200	E85
chr3	112694200	112694400	E67
chr3	112694400	112694800	E51
chr3	112694800	112695000	E65
chr3	112695000	112695200	E1
chr3	112695200	112695400	E63
chr3	112695400	112695800	E61
chr3	112695800	112696000	E66
chr3	112696000	112696200	E61
chr3	112696200	112696400	E66
chr3	112696400	112696600	E41
chr3	112696600	112696800	E37
chr3	112696800	112697000	E39
chr3	112697000	112697400	E57
chr3	112697400	112697600	E40
chr3	112697600	112697800	E41
chr3	112697800	112698000	E68
chr3	112698000	112698200	E41
chr3	112698200	112698400	E7
chr3	112698400	112698600	E13
chr3	112698600	112699000	E82
chr3	112699000	112699400	E13
chr3	112699400	112699800	E82
chr3	112699800	112700000	E7
chr3	112700000	112700200	E37
chr3	112700200	112700600	E40
chr3	112700600	112700800	E57
chr3	112700800	112701000	E62
chr3	112701000	112701200	E69
chr3	112701200	112701400	E51
chr3	112701400	112701600	E17
chr3	112701600	112702000	E60
chr3	112702000	112702200	E64
chr3	112702200	112702400	E60
chr3	112702400	112702600	E57
chr3	112702600	112703000	E12
chr3	112703000	112703200	E9
chr3	112703200	112703400	E68
chr3	112703400	112703600	E35
chr3	112703600	112703800	E39
chr3	112703800	112704000	E38
chr3	112704000	112705400	E82
chr3	112705400	112705600	E13
chr3	112705600	112705800	E12
chr3	112705800	112706000	E9
chr3	112706000	112706200	E70
chr3	112706200	112706400	E33
chr3	112706400	112706600	E3
chr3	112706600	112706800	E8
chr3	112706800	112707000	E12
chr3	112707000	112707200	E8
chr3	112707200	112707600	E12
chr3	112707600	112707800	E11
chr3	112707800	112708000	E12
chr3	112708000	112708200	E25
chr3	112708200	112708400	E9
chr3	112708400	112709000	E11
chr3	112709000	112709200	E70
chr3	112709200	112709400	E28
chr3	112709400	112709800	E85
chr3	112709800	112710600	E19
chr3	112710600	112710800	E20
chr3	112710800	112711400	E28
chr3	112711400	112711600	E24
chr3	112711600	112711800	E27
chr3	112711800	112712000	E32
chr3	112712000	112712200	E25
chr3	112712200	112712400	E23
chr3	112712400	112713000	E82
chr3	112713000	112713200	E37
chr3	112713200	112713400	E35
chr3	112713400	112713600	E7
chr3	112713600	112713800	E25
chr3	112713800	112714600	E13
chr3	112714600	112714800	E55
chr3	112714800	112715000	E48
chr3	112715000	112716000	E74
chr3	112716000	112716200	E76
chr3	112716200	112717800	E74
chr3	112717800	112718000	E13
chr3	112718000	112719400	E82
chr3	112719400	112719600	E7
chr3	112719600	112719800	E13
chr3	112719800	112720400	E82
chr3	112720400	112720600	E16
chr3	112720600	112720800	E82
chr3	112720800	112721000	E38
chr3	112721000	112721200	E16
chr3	112721200	112721400	E56
chr3	112721400	112721600	E57
chr3	112721600	112721800	E37
chr3	112721800	112722000	E38
chr3	112722000	112722200	E13
chr3	112722200	112722400	E44
chr3	112722400	112722600	E82
chr3	112722600	112722800	E7
chr3	112722800	112725000	E82
chr3	112725000	112725200	E7
chr3	112725200	112725400	E13
chr3	112725400	112726600	E74
chr3	112726600	112727000	E55
chr3	112727000	112727200	E48
chr3	112727200	112728200	E74
chr3	112728200	112728400	E79
chr3	112728400	112728800	E71
chr3	112728800	112730400	E74
chr3	112730400	112730600	E48
chr3	112730600	112730800	E82
chr3	112730800	112731000	E13
chr3	112731000	112731200	E82
chr3	112731200	112732600	E74
chr3	112732600	112732800	E25
chr3	112732800	112733200	E74
chr3	112733200	112733400	E48
chr3	112733400	112734400	E74
chr3	112734400	112734600	E82
chr3	112734600	112734800	E25
chr3	112734800	112735000	E82
chr3	112735000	112735200	E77
chr3	112735200	112735400	E82
chr3	112735400	112735600	E45
chr3	112735600	112735800	E77
chr3	112735800	112736200	E82
chr3	112736200	112736400	E25
chr3	112736400	112736600	E23
chr3	112736600	112736800	E24
chr3	112736800	112737000	E28
chr3	112737000	112737200	E85
chr3	112737200	112737400	E20
chr3	112737400	112738400	E19
chr3	112738400	112738600	E20
chr3	112738600	112739000	E85
chr3	112739000	112739200	E28
chr3	112739200	112739400	E30
chr3	112739400	112739600	E56
chr3	112739600	112739800	E82
chr3	112739800	112741400	E74
chr3	112741400	112741600	E45
chr3	112741600	112744200	E74
chr3	112744200	112744400	E72
chr3	112744400	112755600	E73
chr3	112755600	112755800	E46
chr3	112755800	112756200	E48
chr3	112756200	112757400	E74
chr3	112757400	112757600	E48
chr3	112757600	112763000	E74
chr3	112763000	112763200	E13
chr3	112763200	112769600	E74
chr3	112769600	112769800	E48
chr3	112769800	112770000	E44
chr3	112770000	112770200	E5
chr3	112770200	112770400	E41
chr3	112770400	112770600	E51
chr3	112770600	112770800	E42
chr3	112770800	112771000	E58
chr3	112771000	112771200	E38
chr3	112771200	112773000	E82
chr3	112773000	112773400	E13
chr3	112773400	112773800	E82
chr3	112773800	112774000	E55
chr3	112774000	112774200	E56
chr3	112774200	112774400	E55
chr3	112774400	112775000	E56
chr3	112775000	112775200	E8
chr3	112775200	112775400	E66
chr3	112775400	112775600	E60
chr3	112775600	112775800	E64
chr3	112775800	112776000	E60
chr3	112776000	112776200	E34
chr3	112776200	112776400	E66
chr3	112776400	112776600	E67
chr3	112776600	112776800	E60
chr3	112776800	112777000	E62
chr3	112777000	112777200	E40
chr3	112777200	112777600	E15
chr3	112777600	112777800	E16
chr3	112777800	112778000	E13
chr3	112778000	112778200	E7
chr3	112778200	112778600	E82
chr3	112778600	112778800	E13
chr3	112778800	112781800	E82
chr3	112781800	112782000	E83
chr3	112782000	112782200	E82
chr3	112782200	112782400	E39
chr3	112782400	112782800	E82
chr3	112782800	112783000	E16
chr3	112783000	112783600	E82
chr3	112783600	112784600	E74
chr3	112784600	112784800	E77
chr3	112784800	112785800	E74
chr3	112785800	112786000	E25
chr3	112786000	112786800	E74
chr3	112786800	112787000	E46
chr3	112787000	112788400	E74
chr3	112788400	112788600	E82
chr3	112788600	112788800	E6
chr3	112788800	112789000	E12
chr3	112789000	112789200	E10
chr3	112789200	112789400	E2
chr3	112789400	112789800	E1
chr3	112789800	112790200	E2
chr3	112790200	112790600	E10
chr3	112790600	112790800	E11
chr3	112790800	112791000	E12
chr3	112791000	112791200	E13
chr3	112791200	112791400	E6
chr3	112791400	112791600	E82
chr3	112791600	112791800	E44
chr3	112791800	112792000	E74
chr3	112792000	112792200	E72
chr3	112792200	112793800	E74
chr3	112793800	112794000	E46
chr3	112794000	112795000	E74
chr3	112795000	112795200	E44
chr3	112795200	112795400	E50
chr3	112795400	112795600	E13
chr3	112795600	112796000	E16
chr3	112796000	112796200	E82
chr3	112796200	112796400	E6
chr3	112796400	112796600	E45
chr3	112796600	112796800	E82
chr3	112796800	112797000	E56
chr3	112797000	112797200	E84
chr3	112797200	112797400	E16
chr3	112797400	112797600	E42
chr3	112797600	112797800	E58
chr3	112797800	112798000	E62
chr3	112798000	112798200	E63
chr3	112798200	112798400	E64
chr3	112798400	112798800	E51
chr3	112798800	112799000	E67
chr3	112799000	112799600	E60
chr3	112799600	112799800	E12
chr3	112799800	112800000	E7
chr3	112800000	112800200	E82
chr3	112800200	112800400	E77
chr3	112800400	112800600	E82
chr3	112800600	112800800	E13
chr3	112800800	112801600	E74
chr3	112801600	112801800	E72
chr3	112801800	112804000	E74
chr3	112804000	112804200	E72
chr3	112804200	112805600	E74
chr3	112805600	112805800	E72
chr3	112805800	112811400	E74
chr3	112811400	112811600	E72
chr3	112811600	112811800	E74
chr3	112811800	112812200	E72
chr3	112812200	112812800	E74
chr3	112812800	112813000	E72
chr3	112813000	112814000	E74
chr3	112814000	112814200	E72
chr3	112814200	112814600	E74
chr3	112814600	112814800	E77
chr3	112814800	112815000	E13
chr3	112815000	112820000	E74
chr3	112820000	112820200	E72
chr3	112820200	112820400	E74
chr3	112820400	112820600	E77
chr3	112820600	112823200	E74
chr3	112823200	112823400	E48
chr3	112823400	112823600	E55
chr3	112823600	112823800	E54
chr3	112823800	112824200	E55
chr3	112824200	112824400	E37
chr3	112824400	112824600	E55
chr3	112824600	112827200	E74
chr3	112827200	112827400	E45
chr3	112827400	112829000	E74
chr3	112829000	112830400	E55
chr3	112830400	112830600	E84
chr3	112830600	112830800	E48
chr3	112830800	112831600	E74
chr3	112831600	112831800	E13
chr3	112831800	112832000	E82
chr3	112832000	112832200	E25
chr3	112832200	112832600	E82
chr3	112832600	112832800	E25
chr3	112832800	112834000	E74
chr3	112834000	112834200	E71
chr3	112834200	112836600	E74
chr3	112836600	112836800	E25
chr3	112836800	112840400	E74
chr3	112840400	112840600	E72
chr3	112840600	112848000	E74
chr3	112848000	112848200	E71
chr3	112848200	112853800	E74
chr3	112853800	112854000	E25
chr3	112854000	112859800	E74
chr3	112859800	112860000	E75
chr3	112860000	112863400	E74
chr3	112863400	112863600	E80
chr3	112863600	112864800	E74
chr3	112864800	112865000	E48
chr3	112865000	112867000	E74
chr3	112867000	112867200	E71
chr3	112867200	112869000	E74
chr3	112869000	112869200	E77
chr3	112869200	112869800	E82
chr3	112869800	112870000	E13
chr3	112870000	112870200	E82
chr3	112870200	112870400	E83
chr3	112870400	112870600	E56
chr3	112870600	112870800	E39
chr3	112870800	112871000	E13
chr3	112871000	112871200	E7
chr3	112871200	112871600	E82
chr3	112871600	112871800	E5
chr3	112871800	112872000	E57
chr3	112872000	112872200	E61
chr3	112872200	112872400	E60
chr3	112872400	112872600	E59
chr3	112872600	112872800	E62
chr3	112872800	112873000	E60
chr3	112873000	112873200	E62
chr3	112873200	112873400	E38
chr3	112873400	112873600	E55
chr3	112873600	112873800	E46
chr3	112873800	112875200	E74
chr3	112875200	112875400	E72
chr3	112875400	112875600	E74
chr3	112875600	112875800	E72
chr3	112875800	112876800	E74
chr3	112876800	112877000	E46
chr3	112877000	112877400	E74
chr3	112877400	112877800	E45
chr3	112877800	112881000	E74
chr3	112881000	112881200	E72
chr3	112881200	112885000	E74
chr3	112885000	112885200	E72
chr3	112885200	112885800	E74
chr3	112885800	112889400	E73
chr3	112889400	112891000	E74
chr3	112891000	112891200	E72
chr3	112891200	112894200	E74
chr3	112894200	112894400	E77
chr3	112894400	112894600	E74
chr3	112894600	112894800	E78
chr3	112894800	112895000	E74
chr3	112895000	112895200	E25
chr3	112895200	112898800	E74
chr3	112898800	112899000	E48
chr3	112899000	112899200	E72
chr3	112899200	112899600	E45
chr3	112899600	112901000	E74
chr3	112901000	112901200	E46
chr3	112901200	112902400	E74
chr3	112902400	112906800	E73
chr3	112906800	112907200	E74
chr3	112907200	112907400	E72
chr3	112907400	112908200	E74
chr3	112908200	112908400	E72
chr3	112908400	112909600	E74
chr3	112909600	112909800	E75
chr3	112909800	112912600	E74
chr3	112912600	112912800	E46
chr3	112912800	112914000	E74
chr3	112914000	112914200	E72
chr3	112914200	112918000	E73
chr3	112918000	112918200	E47
chr3	112918200	112924800	E73
chr3	112924800	112925000	E72
chr3	112925000	112926800	E74
chr3	112926800	112927000	E72
chr3	112927000	112929800	E74
chr3	112929800	112930000	E31
chr3	112930000	112930200	E27
chr3	112930200	112930400	E32
chr3	112930400	112930800	E24
chr3	112930800	112931000	E27
chr3	112931000	112931400	E30
chr3	112931400	112931600	E25
chr3	112931600	112931800	E23
chr3	112931800	112932000	E82
chr3	112932000	112933800	E74
chr3	112933800	112934000	E45
chr3	112934000	112935000	E74
chr3	112935000	112935200	E72
chr3	112935200	112935400	E46
chr3	112935400	112935600	E72
chr3	112935600	112941400	E74
chr3	112941400	112941800	E72
chr3	112941800	112942400	E74
chr3	112942400	112942600	E38
chr3	112942600	112943200	E35
chr3	112943200	112943400	E36
chr3	112943400	112943600	E37
chr3	112943600	112943800	E38
chr3	112943800	112944600	E74
chr3	112944600	112944800	E72
chr3	112944800	112945000	E48
chr3	112945000	112946000	E74
chr3	112946000	112946200	E48
chr3	112946200	112947400	E74
chr3	112947400	112947600	E72
chr3	112947600	112948600	E74
chr3	112948600	112949000	E72
chr3	112949000	112949200	E47
chr3	112949200	112958200	E73
chr3	112958200	112960200	E74
chr3	112960200	112960400	E72
chr3	112960400	112960600	E74
chr3	112960600	112960800	E48
chr3	112960800	112961200	E74
chr3	112961200	112961400	E36
chr3	112961400	112966000	E74
chr3	112966000	112966200	E48
chr3	112966200	112967200	E74
chr3	112967200	112967400	E77
chr3	112967400	112972400	E74
chr3	112972400	112972600	E72
chr3	112972600	112972800	E74
chr3	112972800	112973000	E45
chr3	112973000	112973200	E55
chr3	112973200	112973400	E37
chr3	112973400	112974000	E35
chr3	112974000	112974200	E48
chr3	112974200	112977200	E74
chr3	112977200	112977400	E48
chr3	112977400	112977600	E13
chr3	112977600	112982000	E74
chr3	112982000	112982200	E46
chr3	112982200	112989200	E74
chr3	112989200	112989400	E72
chr3	112989400	112993200	E74
chr3	112993200	112993400	E72
chr3	112993400	112993800	E74
chr3	112993800	112994000	E82
chr3	112994000	112994200	E13
chr3	112994200	112994400	E7
chr3	112994400	112994600	E41
chr3	112994600	112994800	E65
chr3	112994800	112995000	E64
chr3	112995000	112995800	E85
chr3	112995800	112996200	E64
chr3	112996200	112996400	E60
chr3	112996400	112996600	E68
chr3	112996600	112996800	E61
chr3	112996800	112997000	E59
chr3	112997000	112997200	E61
chr3	112997200	112997400	E59
chr3	112997400	112997600	E42
chr3	112997600	112997800	E40
chr3	112997800	112998000	E39
chr3	112998000	112998200	E13
chr3	112998200	113000000	E82
chr3	113000000	113000200	E44
chr3	113000200	113000600	E74
chr3	113000600	113000800	E46
chr3	113000800	113001000	E48
chr3	113001000	113001200	E72
chr3	113001200	113001400	E44
chr3	113001400	113001600	E46
chr3	113001600	113002200	E74
chr3	113002200	113002400	E71
chr3	113002400	113004000	E74
chr3	113004000	113004200	E46
chr3	113004200	113004400	E78
chr3	113004400	113005800	E74
chr3	113005800	113006000	E71
chr3	113006000	113006400	E74
chr3	113006400	113006600	E13
chr3	113006600	113011400	E74
chr3	113011400	113011600	E13
chr3	113011600	113015200	E74
chr3	113015200	113015400	E48
chr3	113015400	113016200	E74
chr3	113016200	113016400	E48
chr3	113016400	113016600	E72
chr3	113016600	113018000	E74
chr3	113018000	113018200	E46
chr3	113018200	113019400	E74
chr3	113019400	113019600	E44
chr3	113019600	113020400	E82
chr3	113020400	113020800	E48
chr3	113020800	113021000	E45
chr3	113021000	113021400	E74
chr3	113021400	113021800	E48
chr3	113021800	113026000	E74
chr3	113026000	113026200	E44
chr3	113026200	113026400	E74
chr3	113026400	113026600	E77
chr3	113026600	113028400	E74
chr3	113028400	113028600	E13
chr3	113028600	113029800	E74
chr3	113029800	113030000	E77
chr3	113030000	113036000	E74
chr3	113036000	113036200	E72
chr3	113036200	113036800	E74
chr3	113036800	113037000	E71
chr3	113037000	113037800	E74
chr3	113037800	113038000	E72
chr3	113038000	113038600	E74
chr3	113038600	113038800	E78
chr3	113038800	113041800	E74
chr3	113041800	113042000	E72
chr3	113042000	113044000	E74
chr3	113044000	113044200	E72
chr3	113044200	113045400	E74
chr3	113045400	113045600	E75
chr3	113045600	113049800	E74
chr3	113049800	113050000	E44
chr3	113050000	113050200	E6
chr3	113050200	113050400	E34
chr3	113050400	113050600	E72
chr3	113050600	113054000	E74
chr3	113054000	113054200	E80
chr3	113054200	113059400	E73
chr3	113059400	113059600	E72
chr3	113059600	113062200	E74
chr3	113062200	113062400	E77
chr3	113062400	113062600	E72
chr3	113062600	113064200	E74
chr3	113064200	113064400	E72
chr3	113064400	113065400	E74
chr3	113065400	113065600	E72
chr3	113065600	113067000	E74
chr3	113067000	113067200	E48
chr3	113067200	113071000	E74
chr3	113071000	113071200	E78
chr3	113071200	113073200	E74
chr3	113073200	113073600	E44
chr3	113073600	113073800	E45
chr3	113073800	113074000	E48
chr3	113074000	113074200	E79
chr3	113074200	113074800	E74
chr3	113074800	113075000	E72
chr3	113075000	113078000	E74
chr3	113078000	113078200	E72
chr3	113078200	113086400	E73
chr3	113086400	113086600	E72
chr3	113086600	113087600	E74
chr3	113087600	113087800	E80
chr3	113087800	113088000	E48
chr3	113088000	113088400	E74
chr3	113088400	113088600	E72
chr3	113088600	113089800	E74
chr3	113089800	113090000	E46
chr3	113090000	113092400	E74
chr3	113092400	113092600	E82
chr3	113092600	113092800	E13
chr3	113092800	113093600	E82
chr3	113093600	113094000	E74
chr3	113094000	113094200	E48
chr3	113094200	113095800	E74
chr3	113095800	113096000	E78
chr3	113096000	113096200	E44
chr3	113096200	113096400	E36
chr3	113096400	113096600	E38
chr3	113096600	113096800	E45
chr3	113096800	113097400	E74
chr3	113097400	113097600	E72
chr3	113097600	113099600	E74
chr3	113099600	113099800	E79
chr3	113099800	113100400	E74
chr3	113100400	113100600	E81
chr3	113100600	113101800	E74
chr3	113101800	113102000	E46
chr3	113102000	113105200	E74
chr3	113105200	113105400	E48
chr3	113105400	113106600	E74
chr3	113106600	113107000	E72
chr3	113107000	113108200	E74
chr3	113108200	113108400	E72
chr3	113108400	113116200	E74
chr3	113116200	113116400	E45
chr3	113116400	113117000	E74
chr3	113117000	113117400	E72
chr3	113117400	113117800	E74
chr3	113117800	113118000	E45
chr3	113118000	113122200	E74
chr3	113122200	113122400	E76
chr3	113122400	113122800	E82
chr3	113122800	113123000	E13
chr3	113123000	113123800	E82
chr3	113123800	113124000	E13
chr3	113124000	113124200	E57
chr3	113124200	113124400	E54
chr3	113124400	113124600	E57
chr3	113124600	113124800	E13
chr3	113124800	113125200	E55
chr3	113125200	113125400	E37
chr3	113125400	113125600	E48
chr3	113125600	113128400	E74
chr3	113128400	113128600	E76
chr3	113128600	113129600	E74
chr3	113129600	113129800	E46
chr3	113129800	113131200	E74
chr3	113131200	113131400	E72
chr3	113131400	113131800	E74
chr3	113131800	113132000	E75
chr3	113132000	113139000	E73
chr3	113139000	113139200	E46
chr3	113139200	113139400	E74
chr3	113139400	113139600	E45
chr3	113139600	113139800	E34
chr3	113139800	113140400	E42
chr3	113140400	113140800	E59
chr3	113140800	113141000	E57
chr3	113141000	113141200	E36
chr3	113141200	113141400	E40
chr3	113141400	113141800	E42
chr3	113141800	113142000	E61
chr3	113142000	113143200	E63
chr3	113143200	113143400	E61
chr3	113143400	113143600	E15
chr3	113143600	113143800	E40
chr3	113143800	113145400	E82
chr3	113145400	113145600	E13
chr3	113145600	113145800	E82
chr3	113145800	113146000	E48
chr3	113146000	113147800	E74
chr3	113147800	113148000	E46
chr3	113148000	113151400	E74
chr3	113151400	113151600	E13
chr3	113151600	113153800	E74
chr3	113153800	113154000	E46
chr3	113154000	113155200	E74
chr3	113155200	113155400	E6
chr3	113155400	113155600	E83
chr3	113155600	113155800	E44
chr3	113155800	113156000	E82
chr3	113156000	113156200	E13
chr3	113156200	113156400	E74
chr3	113156400	113156600	E71
chr3	113156600	113158800	E74
chr3	113158800	113159000	E48
chr3	113159000	113159200	E72
chr3	113159200	113160200	E74
chr3	113160200	113160400	E37
chr3	113160400	113160600	E31
chr3	113160600	113160800	E16
chr3	113160800	113161000	E38
chr3	113161000	113161200	E55
chr3	113161200	113161400	E74
chr3	113161400	113161600	E71
chr3	113161600	113164600	E74
chr3	113164600	113165000	E72
chr3	113165000	113170600	E74
chr3	113170600	113170800	E13
chr3	113170800	113172400	E74
chr3	113172400	113172600	E82
chr3	113172600	113172800	E13
chr3	113172800	113173000	E82
chr3	113173000	113173200	E44
chr3	113173200	113173400	E38
chr3	113173400	113173600	E55
chr3	113173600	113173800	E48
chr3	113173800	113174400	E82
chr3	113174400	113174600	E13
chr3	113174600	113175400	E82
chr3	113175400	113175600	E37
chr3	113175600	113175800	E55
chr3	113175800	113176000	E25
chr3	113176000	113176200	E31
chr3	113176200	113176400	E37
chr3	113176400	113176600	E55
chr3	113176600	113176800	E45
chr3	113176800	113177400	E74
chr3	113177400	113177600	E71
chr3	113177600	113180800	E74
chr3	113180800	113181000	E78
chr3	113181000	113186600	E74
chr3	113186600	113186800	E55
chr3	113186800	113187200	E35
chr3	113187200	113187400	E33
chr3	113187400	113187600	E59
chr3	113187600	113187800	E42
chr3	113187800	113188000	E33
chr3	113188000	113188200	E35
chr3	113188200	113188400	E7
chr3	113188400	113188600	E48
chr3	113188600	113193600	E74
chr3	113193600	113193800	E46
chr3	113193800	113196400	E74
chr3	113196400	113196600	E72
chr3	113196600	113198800	E74
chr3	113198800	113199000	E46
chr3	113199000	113200000	E74
chr3	113200000	113200200	E45
chr3	113200200	113200400	E74
chr3	113200400	113200600	E72
chr3	113200600	113202000	E74
chr3	113202000	113202200	E44
chr3	113202200	113208400	E74
chr3	113208400	113208600	E72
chr3	113208600	113209400	E74
chr3	113209400	113209600	E48
chr3	113209600	113212400	E74
chr3	113212400	113213200	E82
chr3	113213200	113213400	E36
chr3	113213400	113213600	E56
chr3	113213600	113214000	E40
chr3	113214000	113214200	E39
chr3	113214200	113214400	E15
chr3	113214400	113214800	E16
chr3	113214800	113215000	E13
chr3	113215000	113215200	E82
chr3	113215200	113215400	E7
chr3	113215400	113217800	E82
chr3	113217800	113218000	E7
chr3	113218000	113218600	E82
chr3	113218600	113218800	E16
chr3	113218800	113219000	E13
chr3	113219000	113219600	E82
chr3	113219600	113219800	E7
chr3	113219800	113220200	E12
chr3	113220200	113220400	E3
chr3	113220400	113220600	E4
chr3	113220600	113221000	E66
chr3	113221000	113221200	E40
chr3	113221200	113221400	E15
chr3	113221400	113221800	E7
chr3	113221800	113222000	E45
chr3	113222000	113225200	E74
chr3	113225200	113225400	E72
chr3	113225400	113225600	E45
chr3	113225600	113225800	E82
chr3	113225800	113226000	E7
chr3	113226000	113226200	E82
chr3	113226200	113226400	E39
chr3	113226400	113226600	E40
chr3	113226600	113226800	E34
chr3	113226800	113227000	E35
chr3	113227000	113227200	E7
chr3	113227200	113227400	E82
chr3	113227400	113227600	E48
chr3	113227600	113229600	E74
chr3	113229600	113230200	E82
chr3	113230200	113230400	E13
chr3	113230400	113231000	E74
chr3	113231000	113231200	E46
chr3	113231200	113231400	E77
chr3	113231400	113231800	E82
chr3	113231800	113232000	E25
chr3	113232000	113232200	E37
chr3	113232200	113232400	E23
chr3	113232400	113232600	E27
chr3	113232600	113233000	E29
chr3	113233000	113233200	E28
chr3	113233200	113233400	E20
chr3	113233400	113234200	E19
chr3	113234200	113234600	E20
chr3	113234600	113234800	E28
chr3	113234800	113235000	E29
chr3	113235000	113235200	E30
chr3	113235200	113235400	E50
chr3	113235400	113235600	E7
chr3	113235600	113236000	E82
chr3	113236000	113236600	E74
chr3	113236600	113236800	E72
chr3	113236800	113237000	E46
chr3	113237000	113237600	E74
chr3	113237600	113237800	E75
chr3	113237800	113238000	E72
chr3	113238000	113239200	E74
chr3	113239200	113239400	E25
chr3	113239400	113242400	E74
chr3	113242400	113242600	E45
chr3	113242600	113242800	E48
chr3	113242800	113243600	E74
chr3	113243600	113243800	E48
chr3	113243800	113245800	E74
chr3	113245800	113246000	E72
chr3	113246000	113247400	E74
chr3	113247400	113247800	E55
chr3	113247800	113248000	E37
chr3	113248000	113248200	E35
chr3	113248200	113248600	E52
chr3	113248600	113248800	E36
chr3	113248800	113249000	E34
chr3	113249000	113249200	E53
chr3	113249200	113249400	E54
chr3	113249400	113249600	E53
chr3	113249600	113249800	E57
chr3	113249800	113250000	E59
chr3	113250000	113250200	E60
chr3	113250200	113250400	E67
chr3	113250400	113251000	E85
chr3	113251000	113251200	E19
chr3	113251200	113251400	E20
chr3	113251400	113252800	E19
chr3	113252800	113253000	E20
chr3	113253000	113253400	E19
chr3	113253400	113253600	E21
chr3	113253600	113253800	E28
chr3	113253800	113254000	E85
chr3	113254000	113254200	E28
chr3	113254200	113254400	E29
chr3	113254400	113254600	E26
chr3	113254600	113254800	E29
chr3	113254800	113255000	E30
chr3	113255000	113255200	E29
chr3	113255200	113255600	E51
chr3	113255600	113255800	E43
chr3	113255800	113256000	E27
chr3	113256000	113256200	E57
chr3	113256200	113256400	E31
chr3	113256400	113256600	E38
chr3	113256600	113256800	E25
chr3	113256800	113257000	E7
chr3	113257000	113257200	E82
chr3	113257200	113257400	E13
chr3	113257400	113258000	E82
chr3	113258000	113258200	E13
chr3	113258200	113258400	E25
chr3	113258400	113258600	E6
chr3	113258600	113258800	E7
chr3	113258800	113260000	E82
chr3	113260000	113260400	E38
chr3	113260400	113260600	E55
chr3	113260600	113260800	E38
chr3	113260800	113261000	E45
chr3	113261000	113261200	E82
chr3	113261200	113261400	E84
chr3	113261400	113261600	E39
chr3	113261600	113261800	E82
chr3	113261800	113262000	E31
chr3	113262000	113262200	E32
chr3	113262200	113262400	E52
chr3	113262400	113262800	E84
chr3	113262800	113263000	E56
chr3	113263000	113263200	E15
chr3	113263200	113263400	E62
chr3	113263400	113263600	E68
chr3	113263600	113264000	E61
chr3	113264000	113264200	E64
chr3	113264200	113264400	E67
chr3	113264400	113265200	E85
chr3	113265200	113265400	E20
chr3	113265400	113265600	E19
chr3	113265600	113265800	E20
chr3	113265800	113266400	E85
chr3	113266400	113266600	E67
chr3	113266600	113267000	E63
chr3	113267000	113267400	E64
chr3	113267400	113267600	E60
chr3	113267600	113267800	E17
chr3	113267800	113268000	E14
chr3	113268000	113268200	E15
chr3	113268200	113268400	E13
chr3	113268400	113268600	E77
chr3	113268600	113268800	E48
chr3	113268800	113269000	E82
chr3	113269000	113269200	E13
chr3	113269200	113269400	E8
chr3	113269400	113269800	E83
chr3	113269800	113270200	E16
chr3	113270200	113270400	E83
chr3	113270400	113270600	E84
chr3	113270600	113270800	E16
chr3	113270800	113271000	E56
chr3	113271000	113271400	E84
chr3	113271400	113271600	E54
chr3	113271600	113271800	E52
chr3	113271800	113272000	E57
chr3	113272000	113272200	E37
chr3	113272200	113273000	E82
chr3	113273000	113273200	E13
chr3	113273200	113273400	E45
chr3	113273400	113273600	E48
chr3	113273600	113274600	E74
chr3	113274600	113274800	E82
chr3	113274800	113275000	E37
chr3	113275000	113275400	E54
chr3	113275400	113275600	E55
chr3	113275600	113275800	E35
chr3	113275800	113276000	E84
chr3	113276000	113276200	E56
chr3	113276200	113276400	E37
chr3	113276400	113276600	E35
chr3	113276600	113276800	E37
chr3	113276800	113277000	E55
chr3	113277000	113277200	E38
chr3	113277200	113277800	E82
chr3	113277800	113278000	E7
chr3	113278000	113279200	E82
chr3	113279200	113279400	E25
chr3	113279400	113279800	E7
chr3	113279800	113280200	E82
chr3	113280200	113280400	E48
chr3	113280400	113283200	E74
chr3	113283200	113283400	E45
chr3	113283400	113285000	E82
chr3	113285000	113285200	E16
chr3	113285200	113285400	E7
chr3	113285400	113285600	E13
chr3	113285600	113289000	E74
chr3	113289000	113289200	E45
chr3	113289200	113289400	E74
chr3	113289400	113289600	E38
chr3	113289600	113290000	E82
chr3	113290000	113290200	E13
chr3	113290200	113291600	E82
chr3	113291600	113291800	E13
chr3	113291800	113292200	E82
chr3	113292200	113292400	E77
chr3	113292400	113292600	E48
chr3	113292600	113293000	E80
chr3	113293000	113293800	E74
chr3	113293800	113294400	E82
chr3	113294400	113295800	E74
chr3	113295800	113296000	E37
chr3	113296000	113296200	E25
chr3	113296200	113296400	E31
chr3	113296400	113296600	E39
chr3	113296600	113296800	E40
chr3	113296800	113297200	E25
chr3	113297200	113297600	E82
chr3	113297600	113300200	E74
chr3	113300200	113300400	E72
chr3	113300400	113300600	E45
chr3	113300600	113302000	E74
chr3	113302000	113302400	E82
chr3	113302400	113302600	E6
chr3	113302600	113303400	E82
chr3	113303400	113303600	E13
chr3	113303600	113305800	E74
chr3	113305800	113306000	E44
chr3	113306000	113306200	E82
chr3	113306200	113306400	E7
chr3	113306400	113306600	E82
chr3	113306600	113306800	E5
chr3	113306800	113307000	E44
chr3	113307000	113307200	E6
chr3	113307200	113307400	E13
chr3	113307400	113307600	E74
chr3	113307600	113307800	E80
chr3	113307800	113308800	E74
chr3	113308800	113309000	E13
chr3	113309000	113309200	E45
chr3	113309200	113311400	E74
chr3	113311400	113311600	E71
chr3	113311600	113320400	E74
chr3	113320400	113320600	E45
chr3	113320600	113320800	E44
chr3	113320800	113321000	E13
chr3	113321000	113321200	E6
chr3	113321200	113322200	E82
chr3	113322200	113322400	E7
chr3	113322400	113322600	E82
chr3	113322600	113322800	E6
chr3	113322800	113323000	E7
chr3	113323000	113323400	E50
chr3	113323400	113323600	E5
chr3	113323600	113323800	E6
chr3	113323800	113324000	E34
chr3	113324000	113324200	E50
chr3	113324200	113324600	E41
chr3	113324600	113324800	E66
chr3	113324800	113325000	E61
chr3	113325000	113325800	E63
chr3	113325800	113326000	E57
chr3	113326000	113326200	E67
chr3	113326200	113326600	E63
chr3	113326600	113326800	E61
chr3	113326800	113327000	E41
chr3	113327000	113327200	E13
chr3	113327200	113328000	E74
chr3	113328000	113328200	E71
chr3	113328200	113329600	E74
chr3	113329600	113329800	E48
chr3	113329800	113330400	E74
chr3	113330400	113330600	E48
chr3	113330600	113331600	E74
chr3	113331600	113331800	E72
chr3	113331800	113332400	E74
chr3	113332400	113332600	E75
chr3	113332600	113333400	E74
chr3	113333400	113333800	E13
chr3	113333800	113334600	E82
chr3	113334600	113334800	E44
chr3	113334800	113336400	E74
chr3	113336400	113336600	E72
chr3	113336600	113337000	E74
chr3	113337000	113337200	E36
chr3	113337200	113337400	E37
chr3	113337400	113337600	E48
chr3	113337600	113337800	E37
chr3	113337800	113338000	E35
chr3	113338000	113338200	E48
chr3	113338200	113338400	E72
chr3	113338400	113339000	E74
chr3	113339000	113339200	E82
chr3	113339200	113339400	E45
chr3	113339400	113343800	E74
chr3	113343800	113344000	E71
chr3	113344000	113344200	E38
chr3	113344200	113344800	E82
chr3	113344800	113345000	E56
chr3	113345000	113345200	E82
chr3	113345200	113345400	E25
chr3	113345400	113345600	E31
chr3	113345600	113345800	E16
chr3	113345800	113346000	E82
chr3	113346000	113346200	E25
chr3	113346200	113346400	E72
chr3	113346400	113346800	E74
chr3	113346800	113347000	E79
chr3	113347000	113348200	E74
chr3	113348200	113348400	E45
chr3	113348400	113348600	E74
chr3	113348600	113348800	E82
chr3	113348800	113349000	E38
chr3	113349000	113349200	E55
chr3	113349200	113349400	E35
chr3	113349400	113349600	E34
chr3	113349600	113349800	E41
chr3	113349800	113350200	E42
chr3	113350200	113350400	E35
chr3	113350400	113350600	E34
chr3	113350600	113350800	E48
chr3	113350800	113351400	E74
chr3	113351400	113351600	E72
chr3	113351600	113360800	E74
chr3	113360800	113361000	E82
chr3	113361000	113361200	E48
chr3	113361200	113361400	E8
chr3	113361400	113361600	E32
chr3	113361600	113362000	E41
chr3	113362000	113362200	E44
chr3	113362200	113363400	E74
chr3	113363400	113363600	E46
chr3	113363600	113365800	E74
chr3	113365800	113366000	E76
chr3	113366000	113366800	E74
chr3	113366800	113367200	E45
chr3	113367200	113367600	E38
chr3	113367600	113367800	E55
chr3	113367800	113368000	E56
chr3	113368000	113368200	E36
chr3	113368200	113368400	E38
chr3	113368400	113368600	E48
chr3	113368600	113368800	E74
chr3	113368800	113369000	E48
chr3	113369000	113369200	E74
chr3	113369200	113369400	E45
chr3	113369400	113369600	E77
chr3	113369600	113370200	E82
chr3	113370200	113370400	E38
chr3	113370400	113370600	E82
chr3	113370600	113370800	E13
chr3	113370800	113371000	E74
chr3	113371000	113371200	E46
chr3	113371200	113372800	E74
chr3	113372800	113373000	E13
chr3	113373000	113375600	E74
chr3	113375600	113375800	E79
chr3	113375800	113376800	E74
chr3	113376800	113377000	E72
chr3	113377000	113378200	E74
chr3	113378200	113378400	E45
chr3	113378400	113378600	E48
chr3	113378600	113378800	E76
chr3	113378800	113379000	E38
chr3	113379000	113379200	E55
chr3	113379200	113379600	E56
chr3	113379600	113379800	E39
chr3	113379800	113380200	E40
chr3	113380200	113380400	E6
chr3	113380400	113380600	E5
chr3	113380600	113380800	E82
chr3	113380800	113381000	E49
chr3	113381000	113385200	E74
chr3	113385200	113385400	E72
chr3	113385400	113385600	E44
chr3	113385600	113385800	E82
chr3	113385800	113386000	E7
chr3	113386000	113386200	E40
chr3	113386200	113386400	E8
chr3	113386400	113386600	E50
chr3	113386600	113387200	E41
chr3	113387200	113387400	E40
chr3	113387400	113387600	E82
chr3	113387600	113387800	E48
chr3	113387800	113388000	E37
chr3	113388000	113388200	E82
chr3	113388200	113388400	E44
chr3	113388400	113388600	E6
chr3	113388600	113388800	E5
chr3	113388800	113389000	E6
chr3	113389000	113390800	E82
chr3	113390800	113391000	E38
chr3	113391000	113391400	E55
chr3	113391400	113391600	E48
chr3	113391600	113392400	E82
chr3	113392400	113392600	E35
chr3	113392600	113393000	E7
chr3	113393000	113393200	E5
chr3	113393200	113393400	E6
chr3	113393400	113394600	E82
chr3	113394600	113394800	E7
chr3	113394800	113395000	E82
chr3	113395000	113396800	E74
chr3	113396800	113397000	E44
chr3	113397000	113397200	E6
chr3	113397200	113397600	E82
chr3	113397600	113398800	E74
chr3	113398800	113399000	E48
chr3	113399000	113399800	E74
chr3	113399800	113400000	E78
chr3	113400000	113401200	E74
chr3	113401200	113401400	E72
chr3	113401400	113406000	E74
chr3	113406000	113406200	E82
chr3	113406200	113406400	E6
chr3	113406400	113406600	E7
chr3	113406600	113407000	E50
chr3	113407000	113407200	E6
chr3	113407200	113407600	E7
chr3	113407600	113408000	E82
chr3	113408000	113408400	E74
chr3	113408400	113408600	E46
chr3	113408600	113410400	E74
chr3	113410400	113410600	E44
chr3	113410600	113412400	E82
chr3	113412400	113412600	E44
chr3	113412600	113412800	E48
chr3	113412800	113413000	E45
chr3	113413000	113413200	E48
chr3	113413200	113413600	E38
chr3	113413600	113413800	E31
chr3	113413800	113414000	E33
chr3	113414000	113414400	E28
chr3	113414400	113414600	E20
chr3	113414600	113415600	E19
chr3	113415600	113415800	E21
chr3	113415800	113416600	E19
chr3	113416600	113416800	E20
chr3	113416800	113417000	E21
chr3	113417000	113417200	E30
chr3	113417200	113417800	E33
chr3	113417800	113418200	E32
chr3	113418200	113418400	E25
chr3	113418400	113419800	E74
chr3	113419800	113420000	E46
chr3	113420000	113422200	E74
chr3	113422200	113422400	E48
chr3	113422400	113425200	E74
chr3	113425200	113425400	E72
chr3	113425400	113431400	E74
chr3	113431400	113431600	E48
chr3	113431600	113432600	E74
chr3	113432600	113432800	E48
chr3	113432800	113433200	E55
chr3	113433200	113433400	E37
chr3	113433400	113433600	E55
chr3	113433600	113434200	E74
chr3	113434200	113434400	E77
chr3	113434400	113437400	E74
chr3	113437400	113437600	E46
chr3	113437600	113439400	E74
chr3	113439400	113439600	E46
chr3	113439600	113440000	E74
chr3	113440000	113440200	E72
chr3	113440200	113440800	E74
chr3	113440800	113441000	E71
chr3	113441000	113441200	E37
chr3	113441200	113441600	E74
chr3	113441600	113441800	E46
chr3	113441800	113442800	E74
chr3	113442800	113443000	E46
chr3	113443000	113443200	E72
chr3	113443200	113443400	E74
chr3	113443400	113443600	E46
chr3	113443600	113448400	E74
chr3	113448400	113448600	E45
chr3	113448600	113448800	E82
chr3	113448800	113449200	E13
chr3	113449200	113450800	E74
chr3	113450800	113451000	E45
chr3	113451000	113451200	E72
chr3	113451200	113452400	E74
chr3	113452400	113452600	E46
chr3	113452600	113452800	E72
chr3	113452800	113453600	E74
chr3	113453600	113453800	E45
chr3	113453800	113454000	E48
chr3	113454000	113454200	E56
chr3	113454200	113455200	E82
chr3	113455200	113455400	E13
chr3	113455400	113455600	E82
chr3	113455600	113455800	E43
chr3	113455800	113456000	E66
chr3	113456000	113456200	E57
chr3	113456200	113456400	E41
chr3	113456400	113456600	E40
chr3	113456600	113456800	E35
chr3	113456800	113457200	E56
chr3	113457200	113457400	E16
chr3	113457400	113457600	E77
chr3	113457600	113457800	E38
chr3	113457800	113458200	E55
chr3	113458200	113458400	E35
chr3	113458400	113458600	E31
chr3	113458600	113458800	E82
chr3	113458800	113459000	E44
chr3	113459000	113459400	E82
chr3	113459400	113459600	E36
chr3	113459600	113459800	E56
chr3	113459800	113460000	E16
chr3	113460000	113460200	E33
chr3	113460200	113460400	E58
chr3	113460400	113460600	E59
chr3	113460600	113460800	E68
chr3	113460800	113461000	E60
chr3	113461000	113461600	E67
chr3	113461600	113462000	E85
chr3	113462000	113462200	E19
chr3	113462200	113462800	E20
chr3	113462800	113463400	E28
chr3	113463400	113463600	E21
chr3	113463600	113465200	E19
chr3	113465200	113465400	E20
chr3	113465400	113465600	E85
chr3	113465600	113465800	E20
chr3	113465800	113466800	E19
chr3	113466800	113467600	E20
chr3	113467600	113468400	E85
chr3	113468400	113468800	E17
chr3	113468800	113469000	E10
chr3	113469000	113469200	E22
chr3	113469200	113469400	E70
chr3	113469400	113469600	E9
chr3	113469600	113469800	E11
chr3	113469800	113470000	E8
chr3	113470000	113470200	E5
chr3	113470200	113470400	E22
chr3	113470400	113470600	E4
chr3	113470600	113470800	E41
chr3	113470800	113471000	E3
chr3	113471000	113471600	E25
chr3	113471600	113471800	E45
chr3	113471800	113472000	E13
chr3	113472000	113472400	E82
chr3	113472400	113472600	E9
chr3	113472600	113472800	E11
chr3	113472800	113473000	E3
chr3	113473000	113473400	E1
chr3	113473400	113473800	E66
chr3	113473800	113474000	E9
chr3	113474000	113475800	E82
chr3	113475800	113476000	E6
chr3	113476000	113476600	E82
chr3	113476600	113476800	E7
chr3	113476800	113477000	E39
chr3	113477000	113477800	E82
chr3	113477800	113478000	E25
chr3	113478000	113479600	E82
chr3	113479600	113479800	E13
chr3	113479800	113482000	E74
chr3	113482000	113482200	E44
chr3	113482200	113482400	E77
chr3	113482400	113482600	E7
chr3	113482600	113483000	E82
chr3	113483000	113483200	E13
chr3	113483200	113483400	E38
chr3	113483400	113483600	E82
chr3	113483600	113483800	E13
chr3	113483800	113484000	E44
chr3	113484000	113484400	E74
chr3	113484400	113484600	E45
chr3	113484600	113484800	E82
chr3	113484800	113485200	E5
chr3	113485200	113486200	E82
chr3	113486200	113486400	E7
chr3	113486400	113486600	E44
chr3	113486600	113487000	E82
chr3	113487000	113487200	E6
chr3	113487200	113487400	E7
chr3	113487400	113487600	E5
chr3	113487600	113487800	E7
chr3	113487800	113488000	E4
chr3	113488000	113488200	E3
chr3	113488200	113488600	E1
chr3	113488600	113489200	E2
chr3	113489200	113489400	E8
chr3	113489400	113491600	E82
chr3	113491600	113491800	E6
chr3	113491800	113492000	E5
chr3	113492000	113492600	E7
chr3	113492600	113493600	E82
chr3	113493600	113495200	E74
chr3	113495200	113495400	E72
chr3	113495400	113496000	E74
chr3	113496000	113496200	E48
chr3	113496200	113497800	E74
chr3	113497800	113498000	E46
chr3	113498000	113499600	E74
chr3	113499600	113499800	E72
chr3	113499800	113500800	E74
chr3	113500800	113501000	E48
chr3	113501000	113501400	E82
chr3	113501400	113501600	E56
chr3	113501600	113501800	E52
chr3	113501800	113502000	E35
chr3	113502000	113502200	E33
chr3	113502200	113502400	E43
chr3	113502400	113502600	E66
chr3	113502600	113502800	E43
chr3	113502800	113503200	E61
chr3	113503200	113503400	E41
chr3	113503400	113503800	E82
chr3	113503800	113506400	E74
chr3	113506400	113506600	E76
chr3	113506600	113507000	E82
chr3	113507000	113507200	E6
chr3	113507200	113507400	E13
chr3	113507400	113507600	E15
chr3	113507600	113507800	E57
chr3	113507800	113508000	E40
chr3	113508000	113508200	E16
chr3	113508200	113508400	E82
chr3	113508400	113508600	E13
chr3	113508600	113512000	E74
chr3	113512000	113512200	E13
chr3	113512200	113512600	E82
chr3	113512600	113518000	E74
chr3	113518000	113518200	E72
chr3	113518200	113518400	E46
chr3	113518400	113519400	E74
chr3	113519400	113519600	E13
chr3	113519600	113520000	E82
chr3	113520000	113520200	E7
chr3	113520200	113520400	E82
chr3	113520400	113520600	E6
chr3	113520600	113521000	E39
chr3	113521000	113521200	E41
chr3	113521200	113521400	E66
chr3	113521400	113521600	E65
chr3	113521600	113522000	E63
chr3	113522000	113522200	E18
chr3	113522200	113522600	E1
chr3	113522600	113523200	E2
chr3	113523200	113523600	E1
chr3	113523600	113523800	E2
chr3	113523800	113524000	E3
chr3	113524000	113524200	E2
chr3	113524200	113524400	E3
chr3	113524400	113524600	E4
chr3	113524600	113524800	E8
chr3	113524800	113525200	E6
chr3	113525200	113525600	E13
chr3	113525600	113527600	E74
chr3	113527600	113527800	E72
chr3	113527800	113529400	E74
chr3	113529400	113529600	E71
chr3	113529600	113530800	E74
chr3	113530800	113531000	E81
chr3	113531000	113533800	E74
chr3	113533800	113534000	E72
chr3	113534000	113534200	E74
chr3	113534200	113534400	E72
chr3	113534400	113535200	E74
chr3	113535200	113535400	E46
chr3	113535400	113535600	E74
chr3	113535600	113535800	E72
chr3	113535800	113536000	E44
chr3	113536000	113536200	E7
chr3	113536200	113536400	E44
chr3	113536400	113536600	E74
chr3	113536600	113536800	E77
chr3	113536800	113537200	E74
chr3	113537200	113537400	E71
chr3	113537400	113537600	E74
chr3	113537600	113537800	E55
chr3	113537800	113538000	E36
chr3	113538000	113538200	E38
chr3	113538200	113538600	E82
chr3	113538600	113538800	E40
chr3	113538800	113539000	E38
chr3	113539000	113539400	E55
chr3	113539400	113539800	E48
chr3	113539800	113540400	E74
chr3	113540400	113540600	E46
chr3	113540600	113542000	E74
chr3	113542000	113542200	E71
chr3	113542200	113543000	E74
chr3	113543000	113543200	E48
chr3	113543200	113543400	E57
chr3	113543400	113543600	E18
chr3	113543600	113543800	E17
chr3	113543800	113544000	E67
chr3	113544000	113544400	E59
chr3	113544400	113544600	E60
chr3	113544600	113544800	E68
chr3	113544800	113545200	E84
chr3	113545200	113545400	E38
chr3	113545400	113545600	E55
chr3	113545600	113545800	E16
chr3	113545800	113546000	E82
chr3	113546000	113546200	E48
chr3	113546200	113546600	E82
chr3	113546600	113546800	E40
chr3	113546800	113547000	E62
chr3	113547000	113547200	E60
chr3	113547200	113547800	E61
chr3	113547800	113548200	E63
chr3	113548200	113548600	E59
chr3	113548600	113549000	E61
chr3	113549000	113549200	E63
chr3	113549200	113549800	E64
chr3	113549800	113551000	E63
chr3	113551000	113551200	E64
chr3	113551200	113551400	E63
chr3	113551400	113552000	E64
chr3	113552000	113552200	E61
chr3	113552200	113552400	E68
chr3	113552400	113552600	E57
chr3	113552600	113552800	E54
chr3	113552800	113553600	E84
chr3	113553600	113553800	E77
chr3	113553800	113554200	E82
chr3	113554200	113554400	E13
chr3	113554400	113554600	E82
chr3	113554600	113556400	E74
chr3	113556400	113556600	E82
chr3	113556600	113556800	E84
chr3	113556800	113557000	E82
chr3	113557000	113557200	E57
chr3	113557200	113557400	E26
chr3	113557400	113557600	E24
chr3	113557600	113558200	E29
chr3	113558200	113558400	E30
chr3	113558400	113558600	E37
chr3	113558600	113558800	E55
chr3	113558800	113559000	E48
chr3	113559000	113561600	E74
chr3	113561600	113561800	E46
chr3	113561800	113566800	E74
chr3	113566800	113567000	E72
chr3	113567000	113567200	E46
chr3	113567200	113569000	E74
chr3	113569000	113569200	E80
chr3	113569200	113570400	E74
chr3	113570400	113570600	E72
chr3	113570600	113571200	E74
chr3	113571200	113571400	E46
chr3	113571400	113572200	E74
chr3	113572200	113572400	E45
chr3	113572400	113572600	E74
chr3	113572600	113572800	E72
chr3	113572800	113574000	E74
chr3	113574000	113574200	E72
chr3	113574200	113574400	E44
chr3	113574400	113576400	E74
chr3	113576400	113576600	E72
chr3	113576600	113577000	E74
chr3	113577000	113577200	E72
chr3	113577200	113577600	E74
chr3	113577600	113577800	E72
chr3	113577800	113583600	E74
chr3	113583600	113583800	E72
chr3	113583800	113585000	E74
chr3	113585000	113585200	E72
chr3	113585200	113585400	E46
chr3	113585400	113586200	E74
chr3	113586200	113586400	E72
chr3	113586400	113589200	E74
chr3	113589200	113589400	E72
chr3	113589400	113589800	E74
chr3	113589800	113590000	E48
chr3	113590000	113591200	E74
chr3	113591200	113591400	E45
chr3	113591400	113592000	E82
chr3	113592000	113592200	E5
chr3	113592200	113592400	E13
chr3	113592400	113592600	E8
chr3	113592600	113592800	E50
chr3	113592800	113593000	E5
chr3	113593000	113593400	E50
chr3	113593400	113598800	E73
chr3	113598800	113599000	E72
chr3	113599000	113599400	E74
chr3	113599400	113599600	E80
chr3	113599600	113600800	E74
chr3	113600800	113601000	E72
chr3	113601000	113602800	E74
chr3	113602800	113603000	E48
chr3	113603000	113606600	E74
chr3	113606600	113606800	E72
chr3	113606800	113608400	E74
chr3	113608400	113608600	E48
chr3	113608600	113609600	E74
chr3	113609600	113609800	E45
chr3	113609800	113613000	E74
chr3	113613000	113613200	E80
chr3	113613200	113616000	E74
chr3	113616000	113616200	E77
chr3	113616200	113616600	E25
chr3	113616600	113616800	E82
chr3	113616800	113617000	E48
chr3	113617000	113621200	E74
chr3	113621200	113621400	E72
chr3	113621400	113621800	E74
chr3	113621800	113622000	E77
chr3	113622000	113624400	E74
chr3	113624400	113624600	E44
chr3	113624600	113631000	E74
chr3	113631000	113631200	E82
chr3	113631200	113631400	E56
chr3	113631400	113631600	E22
chr3	113631600	113632000	E24
chr3	113632000	113632200	E23
chr3	113632200	113633000	E82
chr3	113633000	113640800	E74
chr3	113640800	113641000	E44
chr3	113641000	113642600	E74
chr3	113642600	113642800	E72
chr3	113642800	113647000	E74
chr3	113647000	113647200	E72
chr3	113647200	113656000	E73
chr3	113656000	113656200	E72
chr3	113656200	113656400	E78
chr3	113656400	113658600	E74
chr3	113658600	113658800	E48
chr3	113658800	113660200	E74
chr3	113660200	113660400	E75
chr3	113660400	113665200	E74
chr3	113665200	113665800	E84
chr3	113665800	113666000	E31
chr3	113666000	113666400	E29
chr3	113666400	113666600	E21
chr3	113666600	113667000	E28
chr3	113667000	113667200	E26
chr3	113667200	113667600	E29
chr3	113667600	113667800	E23
chr3	113667800	113672800	E74
chr3	113672800	113673200	E72
chr3	113673200	113675200	E74
chr3	113675200	113675400	E77
chr3	113675400	113675600	E46
chr3	113675600	113676200	E74
chr3	113676200	113676400	E72
chr3	113676400	113686600	E73
chr3	113686600	113686800	E72
chr3	113686800	113688000	E74
chr3	113688000	113688200	E47
chr3	113688200	113690200	E74
chr3	113690200	113690400	E45
chr3	113690400	113694200	E74
chr3	113694200	113694400	E48
chr3	113694400	113695000	E74
chr3	113695000	113695200	E48
chr3	113695200	113695800	E74
chr3	113695800	113696000	E48
chr3	113696000	113696200	E38
chr3	113696200	113696400	E37
chr3	113696400	113696600	E38
chr3	113696600	113696800	E36
chr3	113696800	113697000	E38
chr3	113697000	113697200	E55
chr3	113697200	113697400	E74
chr3	113697400	113697600	E75
chr3	113697600	113698800	E74
chr3	113698800	113699000	E72
chr3	113699000	113699400	E74
chr3	113699400	113699600	E46
chr3	113699600	113700400	E74
chr3	113700400	113700600	E13
chr3	113700600	113700800	E74
chr3	113700800	113701000	E72
chr3	113701000	113702600	E74
chr3	113702600	113702800	E71
chr3	113702800	113703800	E74
chr3	113703800	113704000	E84
chr3	113704000	113704200	E16
chr3	113704200	113704400	E62
chr3	113704400	113704600	E8
chr3	113704600	113704800	E25
chr3	113704800	113705000	E84
chr3	113705000	113710800	E74
chr3	113710800	113711200	E48
chr3	113711200	113713800	E74
chr3	113713800	113714000	E48
chr3	113714000	113715600	E74
chr3	113715600	113715800	E45
chr3	113715800	113716000	E72
chr3	113716000	113718200	E74
chr3	113718200	113718400	E45
chr3	113718400	113720200	E74
chr3	113720200	113720400	E44
chr3	113720400	113721600	E74
chr3	113721600	113721800	E46
chr3	113721800	113722200	E74
chr3	113722200	113722400	E45
chr3	113722400	113722600	E82
chr3	113722600	113722800	E7
chr3	113722800	113723400	E82
chr3	113723400	113723600	E13
chr3	113723600	113723800	E36
chr3	113723800	113724000	E41
chr3	113724000	113724200	E66
chr3	113724200	113724400	E41
chr3	113724400	113724600	E50
chr3	113724600	113724800	E62
chr3	113724800	113725000	E41
chr3	113725000	113725400	E13
chr3	113725400	113727400	E74
chr3	113727400	113727600	E13
chr3	113727600	113727800	E48
chr3	113727800	113728600	E74
chr3	113728600	113728800	E25
chr3	113728800	113729000	E82
chr3	113729000	113729200	E25
chr3	113729200	113729400	E38
chr3	113729400	113729600	E37
chr3	113729600	113730000	E31
chr3	113730000	113730200	E56
chr3	113730200	113730400	E36
chr3	113730400	113730600	E57
chr3	113730600	113730800	E53
chr3	113730800	113731000	E84
chr3	113731000	113739600	E74
chr3	113739600	113739800	E45
chr3	113739800	113740000	E71
chr3	113740000	113757800	E73
chr3	113757800	113758200	E74
chr3	113758200	113758400	E45
chr3	113758400	113760600	E74
chr3	113760600	113760800	E72
chr3	113760800	113762200	E74
chr3	113762200	113762400	E46
chr3	113762400	113762600	E45
chr3	113762600	113763000	E74
chr3	113763000	113763200	E71
chr3	113763200	113763800	E74
chr3	113763800	113764000	E75
chr3	113764000	113768600	E74
chr3	113768600	113768800	E37
chr3	113768800	113769000	E35
chr3	113769000	113769200	E38
chr3	113769200	113773200	E74
chr3	113773200	113773400	E79
chr3	113773400	113773600	E74
chr3	113773600	113773800	E31
chr3	113773800	113774000	E7
chr3	113774000	113774200	E25
chr3	113774200	113774400	E32
chr3	113774400	113774800	E28
chr3	113774800	113776200	E19
chr3	113776200	113776600	E21
chr3	113776600	113776800	E26
chr3	113776800	113777000	E24
chr3	113777000	113777200	E27
chr3	113777200	113777400	E23
chr3	113777400	113777600	E30
chr3	113777600	113777800	E27
chr3	113777800	113778000	E38
chr3	113778000	113778200	E48
chr3	113778200	113778400	E31
chr3	113778400	113778600	E38
chr3	113778600	113778800	E31
chr3	113778800	113779000	E84
chr3	113779000	113779200	E82
chr3	113779200	113779600	E56
chr3	113779600	113779800	E52
chr3	113779800	113780200	E35
chr3	113780200	113780400	E39
chr3	113780400	113780600	E38
chr3	113780600	113781400	E82
chr3	113781400	113781600	E25
chr3	113781600	113782200	E74
chr3	113782200	113782400	E71
chr3	113782400	113783000	E55
chr3	113783000	113783200	E25
chr3	113783200	113788400	E74
chr3	113788400	113788600	E72
chr3	113788600	113791800	E74
chr3	113791800	113792000	E46
chr3	113792000	113792200	E74
chr3	113792200	113792400	E48
chr3	113792400	113796600	E74
chr3	113796600	113797000	E72
chr3	113797000	113798200	E74
chr3	113798200	113798400	E46
chr3	113798400	113798800	E74
chr3	113798800	113799000	E76
chr3	113799000	113800400	E74
chr3	113800400	113800600	E76
chr3	113800600	113806200	E74
chr3	113806200	113806400	E46
chr3	113806400	113806600	E74
chr3	113806600	113806800	E48
chr3	113806800	113807600	E74
chr3	113807600	113807800	E6
chr3	113807800	113808000	E82
chr3	113808000	113808400	E5
chr3	113808400	113808600	E6
chr3	113808600	113808800	E5
chr3	113808800	113809000	E50
chr3	113809000	113809600	E7
chr3	113809600	113810000	E82
chr3	113810000	113812000	E74
chr3	113812000	113812200	E72
chr3	113812200	113818800	E74
chr3	113818800	113819000	E80
chr3	113819000	113819200	E72
chr3	113819200	113819800	E74
chr3	113819800	113820000	E84
chr3	113820000	113821800	E74
chr3	113821800	113822000	E81
chr3	113822000	113824600	E74
chr3	113824600	113824800	E46
chr3	113824800	113831000	E74
chr3	113831000	113831200	E72
chr3	113831200	113831400	E71
chr3	113831400	113838200	E73
chr3	113838200	113838600	E71
chr3	113838600	113838800	E48
chr3	113838800	113841000	E74
chr3	113841000	113841200	E72
chr3	113841200	113842000	E74
chr3	113842000	113842200	E71
chr3	113842200	113842600	E74
chr3	113842600	113842800	E77
chr3	113842800	113846800	E74
chr3	113846800	113847000	E81
chr3	113847000	113849200	E74
chr3	113849200	113849400	E72
chr3	113849400	113854600	E74
chr3	113854600	113854800	E72
chr3	113854800	113855000	E74
chr3	113855000	113855200	E72
chr3	113855200	113858200	E74
chr3	113858200	113858400	E46
chr3	113858400	113858600	E74
chr3	113858600	113858800	E78
chr3	113858800	113860600	E74
chr3	113860600	113860800	E49
chr3	113860800	113866600	E73
chr3	113866600	113868200	E74
chr3	113868200	113868400	E72
chr3	113868400	113871000	E74
chr3	113871000	113871200	E31
chr3	113871200	113871400	E7
chr3	113871400	113871600	E24
chr3	113871600	113871800	E28
chr3	113871800	113872000	E70
chr3	113872000	113872200	E16
chr3	113872200	113872400	E13
chr3	113872400	113873400	E74
chr3	113873400	113873600	E72
chr3	113873600	113873800	E45
chr3	113873800	113882600	E73
chr3	113882600	113882800	E74
chr3	113882800	113883000	E78
chr3	113883000	113885400	E74
chr3	113885400	113885600	E46
chr3	113885600	113886800	E74
chr3	113886800	113887000	E72
chr3	113887000	113887200	E48
chr3	113887200	113888600	E74
chr3	113888600	113888800	E46
chr3	113888800	113893800	E74
chr3	113893800	113894000	E72
chr3	113894000	113894200	E74
chr3	113894200	113894400	E48
chr3	113894400	113894800	E74
chr3	113894800	113895200	E72
chr3	113895200	113903000	E73
chr3	113903000	113903200	E25
chr3	113903200	113904600	E74
chr3	113904600	113904800	E44
chr3	113904800	113912000	E73
chr3	113912000	113912200	E47
chr3	113912200	113916800	E73
chr3	113916800	113917000	E75
chr3	113917000	113919800	E74
chr3	113919800	113920000	E13
chr3	113920000	113920200	E56
chr3	113920200	113920600	E82
chr3	113920600	113920800	E48
chr3	113920800	113924200	E74
chr3	113924200	113924400	E72
chr3	113924400	113926800	E74
chr3	113926800	113927000	E37
chr3	113927000	113927200	E56
chr3	113927200	113927400	E7
chr3	113927400	113927600	E45
chr3	113927600	113929200	E74
chr3	113929200	113929400	E45
chr3	113929400	113929600	E74
chr3	113929600	113929800	E48
chr3	113929800	113930800	E82
chr3	113930800	113931000	E45
chr3	113931000	113931200	E13
chr3	113931200	113931400	E16
chr3	113931400	113931600	E42
chr3	113931600	113931800	E66
chr3	113931800	113932000	E60
chr3	113932000	113932400	E67
chr3	113932400	113932600	E17
chr3	113932600	113932800	E20
chr3	113932800	113933000	E85
chr3	113933000	113933200	E20
chr3	113933200	113934000	E85
chr3	113934000	113934200	E67
chr3	113934200	113934600	E1
chr3	113934600	113934800	E3
chr3	113934800	113935000	E4
chr3	113935000	113935200	E5
chr3	113935200	113935400	E6
chr3	113935400	113935600	E8
chr3	113935600	113935800	E5
chr3	113935800	113936000	E82
chr3	113936000	113936400	E13
chr3	113936400	113936800	E82
chr3	113936800	113937000	E7
chr3	113937000	113937200	E82
chr3	113937200	113937600	E7
chr3	113937600	113937800	E5
chr3	113937800	113938200	E8
chr3	113938200	113938600	E9
chr3	113938600	113938800	E8
chr3	113938800	113939000	E39
chr3	113939000	113939600	E8
chr3	113939600	113939800	E13
chr3	113939800	113940200	E9
chr3	113940200	113940400	E62
chr3	113940400	113941400	E3
chr3	113941400	113941600	E1
chr3	113941600	113941800	E65
chr3	113941800	113942000	E63
chr3	113942000	113942200	E65
chr3	113942200	113942400	E2
chr3	113942400	113942600	E65
chr3	113942600	113942800	E1
chr3	113942800	113943200	E2
chr3	113943200	113943400	E10
chr3	113943400	113943800	E3
chr3	113943800	113944000	E12
chr3	113944000	113944600	E13
chr3	113944600	113945000	E40
chr3	113945000	113945200	E62
chr3	113945200	113945400	E66
chr3	113945400	113945600	E40
chr3	113945600	113945800	E39
chr3	113945800	113946000	E38
chr3	113946000	113947600	E82
chr3	113947600	113947800	E13
chr3	113947800	113948800	E74
chr3	113948800	113949000	E45
chr3	113949000	113949200	E82
chr3	113949200	113949400	E7
chr3	113949400	113949600	E45
chr3	113949600	113949800	E82
chr3	113949800	113950000	E7
chr3	113950000	113950400	E82
chr3	113950400	113950800	E5
chr3	113950800	113951000	E7
chr3	113951000	113951200	E48
chr3	113951200	113951600	E82
chr3	113951600	113952800	E74
chr3	113952800	113953000	E48
chr3	113953000	113953200	E37
chr3	113953200	113953400	E34
chr3	113953400	113956000	E74
chr3	113956000	113956200	E25
chr3	113956200	113956400	E27
chr3	113956400	113956600	E23
chr3	113956600	113957000	E82
chr3	113957000	113957200	E72
chr3	113957200	113958400	E74
chr3	113958400	113958600	E72
chr3	113958600	113959000	E74
chr3	113959000	113959200	E75
chr3	113959200	113959800	E74
chr3	113959800	113960400	E55
chr3	113960400	113960600	E39
chr3	113960600	113960800	E38
chr3	113960800	113961000	E33
chr3	113961000	113961200	E36
chr3	113961200	113961400	E41
chr3	113961400	113961600	E59
chr3	113961600	113961800	E43
chr3	113961800	113962000	E41
chr3	113962000	113962200	E40
chr3	113962200	113962400	E35
chr3	113962400	113962600	E40
chr3	113962600	113962800	E44
chr3	113962800	113963000	E46
chr3	113963000	113963200	E74
chr3	113963200	113963400	E38
chr3	113963400	113964400	E74
chr3	113964400	113964600	E38
chr3	113964600	113964800	E48
chr3	113964800	113965000	E82
chr3	113965000	113965200	E44
chr3	113965200	113975200	E73
chr3	113975200	113975400	E47
chr3	113975400	113978200	E73
chr3	113978200	113978400	E47
chr3	113978400	113982800	E73
chr3	113982800	113983000	E72
chr3	113983000	113984800	E74
chr3	113984800	113985000	E45
chr3	113985000	113988400	E74
chr3	113988400	113988600	E72
chr3	113988600	113989000	E74
chr3	113989000	113989200	E78
chr3	113989200	113991600	E74
chr3	113991600	113991800	E44
chr3	113991800	113993400	E74
chr3	113993400	113993600	E12
chr3	113993600	113993800	E11
chr3	113993800	113994200	E12
chr3	113994200	113994400	E8
chr3	113994400	113994600	E7
chr3	113994600	113995200	E82
chr3	113995200	113995600	E74
chr3	113995600	113995800	E48
chr3	113995800	114003200	E74
chr3	114003200	114004000	E82
chr3	114004000	114004200	E13
chr3	114004200	114004400	E12
chr3	114004400	114004600	E22
chr3	114004600	114005200	E18
chr3	114005200	114005400	E22
chr3	114005400	114006000	E12
chr3	114006000	114007000	E82
chr3	114007000	114007200	E46
chr3	114007200	114007400	E74
chr3	114007400	114007600	E48
chr3	114007600	114008400	E74
chr3	114008400	114008800	E12
chr3	114008800	114009000	E82
chr3	114009000	114009200	E16
chr3	114009200	114009400	E57
chr3	114009400	114009600	E69
chr3	114009600	114010000	E64
chr3	114010000	114010200	E85
chr3	114010200	114010800	E67
chr3	114010800	114011200	E69
chr3	114011200	114011400	E68
chr3	114011400	114011600	E15
chr3	114011600	114011800	E16
chr3	114011800	114012000	E56
chr3	114012000	114012800	E16
chr3	114012800	114013000	E23
chr3	114013000	114013200	E22
chr3	114013200	114013800	E84
chr3	114013800	114014200	E25
chr3	114014200	114014400	E48
chr3	114014400	114014600	E13
chr3	114014600	114015200	E82
chr3	114015200	114015400	E25
chr3	114015400	114016400	E74
chr3	114016400	114016600	E72
chr3	114016600	114017200	E74
chr3	114017200	114017600	E13
chr3	114017600	114017800	E82
chr3	114017800	114018000	E13
chr3	114018000	114018200	E56
chr3	114018200	114018400	E13
chr3	114018400	114018600	E38
chr3	114018600	114018800	E62
chr3	114018800	114019000	E60
chr3	114019000	114019200	E66
chr3	114019200	114019400	E68
chr3	114019400	114019800	E61
chr3	114019800	114020000	E58
chr3	114020000	114020400	E40
chr3	114020400	114020600	E39
chr3	114020600	114020800	E15
chr3	114020800	114021000	E13
chr3	114021000	114021400	E82
chr3	114021400	114021800	E13
chr3	114021800	114022000	E7
chr3	114022000	114023600	E82
chr3	114023600	114024200	E13
chr3	114024200	114024400	E16
chr3	114024400	114024600	E39
chr3	114024600	114025000	E56
chr3	114025000	114025200	E57
chr3	114025200	114025600	E15
chr3	114025600	114025800	E14
chr3	114025800	114026000	E17
chr3	114026000	114026200	E63
chr3	114026200	114026400	E64
chr3	114026400	114026600	E67
chr3	114026600	114027000	E85
chr3	114027000	114027400	E67
chr3	114027400	114027800	E85
chr3	114027800	114028000	E67
chr3	114028000	114028400	E85
chr3	114028400	114028600	E67
chr3	114028600	114028800	E17
chr3	114028800	114029600	E18
chr3	114029600	114030000	E14
chr3	114030000	114030200	E16
chr3	114030200	114030400	E83
chr3	114030400	114030600	E15
chr3	114030600	114031600	E82
chr3	114031600	114031800	E7
chr3	114031800	114032200	E82
chr3	114032200	114032600	E13
chr3	114032600	114032800	E12
chr3	114032800	114033000	E83
chr3	114033000	114033200	E16
chr3	114033200	114033400	E56
chr3	114033400	114033600	E57
chr3	114033600	114034000	E56
chr3	114034000	114034200	E16
chr3	114034200	114034400	E57
chr3	114034400	114035000	E15
chr3	114035000	114035200	E18
chr3	114035200	114035400	E22
chr3	114035400	114035600	E16
chr3	114035600	114035800	E15
chr3	114035800	114036000	E13
chr3	114036000	114036800	E55
chr3	114036800	114037000	E39
chr3	114037000	114037200	E15
chr3	114037200	114037600	E83
chr3	114037600	114037800	E12
chr3	114037800	114038000	E83
chr3	114038000	114038400	E12
chr3	114038400	114038800	E13
chr3	114038800	114039000	E12
chr3	114039000	114039400	E83
chr3	114039400	114039600	E15
chr3	114039600	114039800	E83
chr3	114039800	114040800	E82
chr3	114040800	114041000	E13
chr3	114041000	114041200	E12
chr3	114041200	114041400	E13
chr3	114041400	114041600	E12
chr3	114041600	114041800	E9
chr3	114041800	114042400	E10
chr3	114042400	114043200	E1
chr3	114043200	114043600	E17
chr3	114043600	114043800	E18
chr3	114043800	114044000	E10
chr3	114044000	114044200	E14
chr3	114044200	114044400	E10
chr3	114044400	114044800	E18
chr3	114044800	114045000	E11
chr3	114045000	114045200	E10
chr3	114045200	114045400	E14
chr3	114045400	114045600	E10
chr3	114045600	114045800	E18
chr3	114045800	114046200	E14
chr3	114046200	114046600	E17
chr3	114046600	114046800	E18
chr3	114046800	114047400	E17
chr3	114047400	114047800	E18
chr3	114047800	114048000	E17
chr3	114048000	114048400	E69
chr3	114048400	114049200	E17
chr3	114049200	114049400	E69
chr3	114049400	114049800	E62
chr3	114049800	114050000	E68
chr3	114050000	114050200	E15
chr3	114050200	114050800	E68
chr3	114050800	114051200	E69
chr3	114051200	114051600	E1
chr3	114051600	114051800	E10
chr3	114051800	114052200	E17
chr3	114052200	114052600	E69
chr3	114052600	114052800	E14
chr3	114052800	114053000	E15
chr3	114053000	114053600	E68
chr3	114053600	114053800	E15
chr3	114053800	114054000	E13
chr3	114054000	114054200	E39
chr3	114054200	114054400	E16
chr3	114054400	114055000	E15
chr3	114055000	114055200	E84
chr3	114055200	114055400	E16
chr3	114055400	114055600	E56
chr3	114055600	114056000	E82
chr3	114056000	114056200	E13
chr3	114056200	114057000	E82
chr3	114057000	114057200	E16
chr3	114057200	114057400	E15
chr3	114057400	114057600	E14
chr3	114057600	114057800	E70
chr3	114057800	114058000	E4
chr3	114058000	114058200	E6
chr3	114058200	114058400	E7
chr3	114058400	114059000	E82
chr3	114059000	114060600	E74
chr3	114060600	114060800	E77
chr3	114060800	114061000	E13
chr3	114061000	114061200	E82
chr3	114061200	114061400	E38
chr3	114061400	114061600	E13
chr3	114061600	114061800	E82
chr3	114061800	114062000	E48
chr3	114062000	114062400	E74
chr3	114062400	114062600	E46
chr3	114062600	114062800	E71
chr3	114062800	114063600	E74
chr3	114063600	114063800	E37
chr3	114063800	114064200	E55
chr3	114064200	114064400	E37
chr3	114064400	114064600	E68
chr3	114064600	114065200	E40
chr3	114065200	114065400	E50
chr3	114065400	114065600	E44
chr3	114065600	114065800	E45
chr3	114065800	114066000	E38
chr3	114066000	114068000	E74
chr3	114068000	114068200	E72
chr3	114068200	114070400	E74
chr3	114070400	114070600	E48
chr3	114070600	114071800	E74
chr3	114071800	114072000	E48
chr3	114072000	114072400	E74
chr3	114072400	114072600	E48
chr3	114072600	114072800	E36
chr3	114072800	114073000	E48
chr3	114073000	114073200	E75
chr3	114073200	114074000	E74
chr3	114074000	114074200	E46
chr3	114074200	114075000	E74
chr3	114075000	114075200	E72
chr3	114075200	114075400	E74
chr3	114075400	114075600	E13
chr3	114075600	114075800	E48
chr3	114075800	114076400	E82
chr3	114076400	114076600	E39
chr3	114076600	114076800	E55
chr3	114076800	114077000	E38
chr3	114077000	114077400	E55
chr3	114077400	114077800	E13
chr3	114077800	114078000	E82
chr3	114078000	114078200	E48
chr3	114078200	114078400	E55
chr3	114078400	114078600	E36
chr3	114078600	114079000	E55
chr3	114079000	114079200	E38
chr3	114079200	114079400	E36
chr3	114079400	114079600	E13
chr3	114079600	114079800	E7
chr3	114079800	114080000	E13
chr3	114080000	114080200	E15
chr3	114080200	114080400	E56
chr3	114080400	114080600	E16
chr3	114080600	114080800	E15
chr3	114080800	114081000	E13
chr3	114081000	114081200	E82
chr3	114081200	114081400	E8
chr3	114081400	114081600	E12
chr3	114081600	114082200	E13
chr3	114082200	114082400	E55
chr3	114082400	114082600	E46
chr3	114082600	114082800	E74
chr3	114082800	114083000	E72
chr3	114083000	114083200	E71
chr3	114083200	114083400	E45
chr3	114083400	114083600	E82
chr3	114083600	114084000	E6
chr3	114084000	114084200	E82
chr3	114084200	114084400	E74
chr3	114084400	114084600	E46
chr3	114084600	114086400	E74
chr3	114086400	114086600	E80
chr3	114086600	114091000	E74
chr3	114091000	114091200	E48
chr3	114091200	114091400	E45
chr3	114091400	114091800	E74
chr3	114091800	114092000	E46
chr3	114092000	114094400	E74
chr3	114094400	114094600	E77
chr3	114094600	114096000	E74
chr3	114096000	114096200	E78
chr3	114096200	114096800	E74
chr3	114096800	114097200	E55
chr3	114097200	114097400	E37
chr3	114097400	114097600	E42
chr3	114097600	114097800	E34
chr3	114097800	114098000	E68
chr3	114098000	114098200	E62
chr3	114098200	114098400	E40
chr3	114098400	114098600	E16
chr3	114098600	114099200	E55
chr3	114099200	114099400	E48
chr3	114099400	114100000	E74
chr3	114100000	114100200	E46
chr3	114100200	114100400	E45
chr3	114100400	114100800	E74
chr3	114100800	114101000	E46
chr3	114101000	114101400	E74
chr3	114101400	114101600	E48
chr3	114101600	114102000	E82
chr3	114102000	114102200	E13
chr3	114102200	114102400	E57
chr3	114102400	114102800	E14
chr3	114102800	114103000	E69
chr3	114103000	114103200	E64
chr3	114103200	114103600	E68
chr3	114103600	114103800	E15
chr3	114103800	114104000	E39
chr3	114104000	114104200	E13
chr3	114104200	114105200	E82
chr3	114105200	114105400	E7
chr3	114105400	114105600	E13
chr3	114105600	114107400	E74
chr3	114107400	114107600	E48
chr3	114107600	114110400	E74
chr3	114110400	114110600	E71
chr3	114110600	114112000	E74
chr3	114112000	114112400	E25
chr3	114112400	114112600	E48
chr3	114112600	114112800	E56
chr3	114112800	114113000	E55
chr3	114113000	114113200	E82
chr3	114113200	114113600	E74
chr3	114113600	114113800	E82
chr3	114113800	114114000	E25
chr3	114114000	114115600	E82
chr3	114115600	114116000	E84
chr3	114116000	114116200	E48
chr3	114116200	114119600	E74
chr3	114119600	114119800	E48
chr3	114119800	114120800	E74
chr3	114120800	114121000	E48
chr3	114121000	114123400	E74
chr3	114123400	114123600	E82
chr3	114123600	114123800	E36
chr3	114123800	114124000	E42
chr3	114124000	114124200	E41
chr3	114124200	114124400	E50
chr3	114124400	114124600	E41
chr3	114124600	114124800	E40
chr3	114124800	114125000	E68
chr3	114125000	114125200	E36
chr3	114125200	114125400	E38
chr3	114125400	114125600	E37
chr3	114125600	114125800	E48
chr3	114125800	114126000	E74
chr3	114126000	114126200	E45
chr3	114126200	114127400	E82
chr3	114127400	114127600	E13
chr3	114127600	114128000	E56
chr3	114128000	114128200	E31
chr3	114128200	114128400	E22
chr3	114128400	114128600	E18
chr3	114128600	114128800	E22
chr3	114128800	114129000	E27
chr3	114129000	114129200	E57
chr3	114129200	114129400	E84
chr3	114129400	114129600	E56
chr3	114129600	114129800	E48
chr3	114129800	114130200	E13
chr3	114130200	114130400	E16
chr3	114130400	114130600	E84
chr3	114130600	114130800	E32
chr3	114130800	114131000	E70
chr3	114131000	114131400	E51
chr3	114131400	114131600	E43
chr3	114131600	114132000	E51
chr3	114132000	114132400	E62
chr3	114132400	114132600	E58
chr3	114132600	114132800	E62
chr3	114132800	114133000	E40
chr3	114133000	114133200	E38
chr3	114133200	114133400	E39
chr3	114133400	114133800	E55
chr3	114133800	114134000	E38
chr3	114134000	114134200	E55
chr3	114134200	114134400	E38
chr3	114134400	114135000	E82
chr3	114135000	114135400	E39
chr3	114135400	114135600	E68
chr3	114135600	114135800	E57
chr3	114135800	114136000	E31
chr3	114136000	114136400	E22
chr3	114136400	114136600	E70
chr3	114136600	114136800	E51
chr3	114136800	114137400	E60
chr3	114137400	114137600	E20
chr3	114137600	114137800	E14
chr3	114137800	114138000	E68
chr3	114138000	114138200	E14
chr3	114138200	114138400	E57
chr3	114138400	114138600	E39
chr3	114138600	114138800	E48
chr3	114138800	114139000	E76
chr3	114139000	114139200	E13
chr3	114139200	114139400	E6
chr3	114139400	114139600	E44
chr3	114139600	114139800	E6
chr3	114139800	114140600	E82
chr3	114140600	114140800	E13
chr3	114140800	114142800	E82
chr3	114142800	114143000	E44
chr3	114143000	114144200	E74
chr3	114144200	114144400	E46
chr3	114144400	114144600	E74
chr3	114144600	114145200	E82
chr3	114145200	114145800	E7
chr3	114145800	114146000	E9
chr3	114146000	114146200	E62
chr3	114146200	114146400	E51
chr3	114146400	114146600	E67
chr3	114146600	114147000	E85
chr3	114147000	114147200	E67
chr3	114147200	114147800	E64
chr3	114147800	114148000	E61
chr3	114148000	114148600	E66
chr3	114148600	114148800	E62
chr3	114148800	114149000	E60
chr3	114149000	114149200	E62
chr3	114149200	114149400	E40
chr3	114149400	114149600	E41
chr3	114149600	114149800	E70
chr3	114149800	114150000	E51
chr3	114150000	114150200	E58
chr3	114150200	114150400	E33
chr3	114150400	114150600	E40
chr3	114150600	114150800	E62
chr3	114150800	114151200	E70
chr3	114151200	114151400	E68
chr3	114151400	114151600	E15
chr3	114151600	114151800	E58
chr3	114151800	114152000	E57
chr3	114152000	114152200	E39
chr3	114152200	114152400	E40
chr3	114152400	114152600	E44
chr3	114152600	114153000	E50
chr3	114153000	114153200	E5
chr3	114153200	114153400	E6
chr3	114153400	114153600	E7
chr3	114153600	114153800	E40
chr3	114153800	114154000	E39
chr3	114154000	114154200	E40
chr3	114154200	114154600	E62
chr3	114154600	114154800	E65
chr3	114154800	114155200	E64
chr3	114155200	114155400	E65
chr3	114155400	114155600	E60
chr3	114155600	114155800	E64
chr3	114155800	114156000	E65
chr3	114156000	114156200	E60
chr3	114156200	114156600	E65
chr3	114156600	114156800	E64
chr3	114156800	114157200	E60
chr3	114157200	114157400	E64
chr3	114157400	114157600	E65
chr3	114157600	114157800	E60
chr3	114157800	114158000	E61
chr3	114158000	114158200	E66
chr3	114158200	114158400	E43
chr3	114158400	114159000	E62
chr3	114159000	114159200	E9
chr3	114159200	114159400	E41
chr3	114159400	114159600	E68
chr3	114159600	114159800	E66
chr3	114159800	114160200	E62
chr3	114160200	114160600	E43
chr3	114160600	114161200	E70
chr3	114161200	114161400	E60
chr3	114161400	114161600	E66
chr3	114161600	114161800	E60
chr3	114161800	114162400	E1
chr3	114162400	114162600	E3
chr3	114162600	114162800	E4
chr3	114162800	114163000	E3
chr3	114163000	114163200	E1
chr3	114163200	114163800	E2
chr3	114163800	114164000	E1
chr3	114164000	114164400	E66
chr3	114164400	114164800	E65
chr3	114164800	114165200	E1
chr3	114165200	114165600	E17
chr3	114165600	114165800	E1
chr3	114165800	114166000	E17
chr3	114166000	114166200	E67
chr3	114166200	114167600	E17
chr3	114167600	114167800	E18
chr3	114167800	114168000	E20
chr3	114168000	114168800	E19
chr3	114168800	114169400	E20
chr3	114169400	114169600	E19
chr3	114169600	114169800	E20
chr3	114169800	114170000	E85
chr3	114170000	114170400	E19
chr3	114170400	114170600	E85
chr3	114170600	114170800	E20
chr3	114170800	114171000	E19
chr3	114171000	114171200	E17
chr3	114171200	114171400	E20
chr3	114171400	114171800	E17
chr3	114171800	114172000	E21
chr3	114172000	114172800	E19
chr3	114172800	114173000	E20
chr3	114173000	114173200	E19
chr3	114173200	114173800	E20
chr3	114173800	114174200	E85
chr3	114174200	114174400	E67
chr3	114174400	114175000	E64
chr3	114175000	114175200	E67
chr3	114175200	114175400	E64
chr3	114175400	114175600	E67
chr3	114175600	114175800	E17
chr3	114175800	114176000	E67
chr3	114176000	114176200	E64
chr3	114176200	114176600	E63
chr3	114176600	114177200	E64
chr3	114177200	114177400	E1
chr3	114177400	114177600	E69
chr3	114177600	114177800	E64
chr3	114177800	114178800	E65
chr3	114178800	114179000	E63
chr3	114179000	114179200	E64
chr3	114179200	114179400	E67
chr3	114179400	114179600	E69
chr3	114179600	114179800	E63
chr3	114179800	114180000	E64
chr3	114180000	114180400	E65
chr3	114180400	114180600	E66
chr3	114180600	114180800	E3
chr3	114180800	114181000	E41
chr3	114181000	114181200	E40
chr3	114181200	114181800	E41
chr3	114181800	114182200	E43
chr3	114182200	114182400	E41
chr3	114182400	114182800	E50
chr3	114182800	114183000	E40
chr3	114183000	114183200	E62
chr3	114183200	114183400	E60
chr3	114183400	114183600	E66
chr3	114183600	114183800	E1
chr3	114183800	114184000	E64
chr3	114184000	114184200	E69
chr3	114184200	114184400	E62
chr3	114184400	114184600	E40
chr3	114184600	114184800	E44
chr3	114184800	114185000	E82
chr3	114185000	114185200	E56
chr3	114185200	114185400	E13
chr3	114185400	114186000	E74
chr3	114186000	114186200	E46
chr3	114186200	114187600	E74
chr3	114187600	114187800	E48
chr3	114187800	114188200	E74
chr3	114188200	114188400	E48
chr3	114188400	114190200	E74
chr3	114190200	114190600	E13
chr3	114190600	114190800	E82
chr3	114190800	114191600	E74
chr3	114191600	114191800	E46
chr3	114191800	114193200	E74
chr3	114193200	114193600	E72
chr3	114193600	114195000	E74
chr3	114195000	114195200	E72
chr3	114195200	114196200	E74
chr3	114196200	114196400	E82
chr3	114196400	114196800	E7
chr3	114196800	114197000	E45
chr3	114197000	114197200	E6
chr3	114197200	114197400	E7
chr3	114197400	114197600	E82
chr3	114197600	114197800	E56
chr3	114197800	114198000	E36
chr3	114198000	114198400	E38
chr3	114198400	114199000	E82
chr3	114199000	114199200	E38
chr3	114199200	114199400	E82
chr3	114199400	114199600	E77
chr3	114199600	114199800	E82
chr3	114199800	114200000	E13
chr3	114200000	114200200	E82
chr3	114200200	114200400	E6
chr3	114200400	114201200	E82
chr3	114201200	114204200	E74
chr3	114204200	114204400	E13
chr3	114204400	114204600	E82
chr3	114204600	114204800	E74
chr3	114204800	114205000	E48
chr3	114205000	114205200	E74
chr3	114205200	114205400	E46
chr3	114205400	114208600	E74
chr3	114208600	114208800	E46
chr3	114208800	114209000	E74
chr3	114209000	114209200	E78
chr3	114209200	114212800	E74
chr3	114212800	114213000	E80
chr3	114213000	114213800	E74
chr3	114213800	114214000	E48
chr3	114214000	114215400	E74
chr3	114215400	114215600	E46
chr3	114215600	114216200	E74
chr3	114216200	114216400	E71
chr3	114216400	114216600	E74
chr3	114216600	114216800	E48
chr3	114216800	114218000	E74
chr3	114218000	114218200	E45
chr3	114218200	114218400	E72
chr3	114218400	114218600	E74
chr3	114218600	114218800	E44
chr3	114218800	114219000	E50
chr3	114219000	114219200	E33
chr3	114219200	114219600	E35
chr3	114219600	114219800	E7
chr3	114219800	114220000	E40
chr3	114220000	114220200	E39
chr3	114220200	114220400	E36
chr3	114220400	114220600	E39
chr3	114220600	114220800	E34
chr3	114220800	114221200	E50
chr3	114221200	114221400	E34
chr3	114221400	114221600	E50
chr3	114221600	114221800	E44
chr3	114221800	114228800	E74
chr3	114228800	114229000	E48
chr3	114229000	114229200	E74
chr3	114229200	114229400	E46
chr3	114229400	114229600	E45
chr3	114229600	114229800	E38
chr3	114229800	114230000	E48
chr3	114230000	114236400	E74
chr3	114236400	114236600	E48
chr3	114236600	114236800	E38
chr3	114236800	114237000	E39
chr3	114237000	114237200	E35
chr3	114237200	114237600	E42
chr3	114237600	114237800	E35
chr3	114237800	114238000	E52
chr3	114238000	114238200	E36
chr3	114238200	114238400	E35
chr3	114238400	114238600	E37
chr3	114238600	114238800	E36
chr3	114238800	114239000	E37
chr3	114239000	114239800	E74
chr3	114239800	114240000	E46
chr3	114240000	114240800	E74
chr3	114240800	114241000	E78
chr3	114241000	114241200	E74
chr3	114241200	114241400	E78
chr3	114241400	114245600	E74
chr3	114245600	114245800	E13
chr3	114245800	114246000	E68
chr3	114246000	114246200	E13
chr3	114246200	114246600	E82
chr3	114246600	114246800	E6
chr3	114246800	114247200	E82
chr3	114247200	114247400	E13
chr3	114247400	114247800	E82
chr3	114247800	114248000	E13
chr3	114248000	114248200	E82
chr3	114248200	114248400	E77
chr3	114248400	114254800	E74
chr3	114254800	114255000	E72
chr3	114255000	114256200	E74
chr3	114256200	114256400	E38
chr3	114256400	114256600	E37
chr3	114256600	114256800	E38
chr3	114256800	114257000	E36
chr3	114257000	114257200	E38
chr3	114257200	114257600	E48
chr3	114257600	114263400	E74
chr3	114263400	114263600	E46
chr3	114263600	114264400	E74
chr3	114264400	114264600	E76
chr3	114264600	114267200	E74
chr3	114267200	114267400	E71
chr3	114267400	114268000	E48
chr3	114268000	114268400	E55
chr3	114268400	114268600	E38
chr3	114268600	114268800	E37
chr3	114268800	114269000	E45
chr3	114269000	114269200	E48
chr3	114269200	114270200	E74
chr3	114270200	114270400	E79
chr3	114270400	114270600	E74
chr3	114270600	114270800	E72
chr3	114270800	114275000	E74
chr3	114275000	114275200	E80
chr3	114275200	114277000	E74
chr3	114277000	114277200	E72
chr3	114277200	114277400	E78
chr3	114277400	114278800	E74
chr3	114278800	114279000	E48
chr3	114279000	114280400	E74
chr3	114280400	114280600	E77
chr3	114280600	114281400	E74
chr3	114281400	114281600	E82
chr3	114281600	114281800	E13
chr3	114281800	114283400	E82
chr3	114283400	114283600	E13
chr3	114283600	114283800	E82
chr3	114283800	114284000	E13
chr3	114284000	114284200	E16
chr3	114284200	114284400	E15
chr3	114284400	114284600	E57
chr3	114284600	114284800	E68
chr3	114284800	114285000	E70
chr3	114285000	114285200	E51
chr3	114285200	114285400	E41
chr3	114285400	114285600	E32
chr3	114285600	114285800	E62
chr3	114285800	114286000	E12
chr3	114286000	114286200	E13
chr3	114286200	114286400	E38
chr3	114286400	114286600	E13
chr3	114286600	114288000	E74
chr3	114288000	114288200	E48
chr3	114288200	114289400	E74
chr3	114289400	114289600	E48
chr3	114289600	114292000	E74
chr3	114292000	114292200	E71
chr3	114292200	114292600	E74
chr3	114292600	114292800	E80
chr3	114292800	114293000	E74
chr3	114293000	114293200	E79
chr3	114293200	114296600	E74
chr3	114296600	114296800	E25
chr3	114296800	114297200	E83
chr3	114297200	114297600	E82
chr3	114297600	114299000	E74
chr3	114299000	114299200	E48
chr3	114299200	114299400	E74
chr3	114299400	114299600	E78
chr3	114299600	114300200	E82
chr3	114300200	114300400	E56
chr3	114300400	114300600	E13
chr3	114300600	114300800	E82
chr3	114300800	114301000	E5
chr3	114301000	114301200	E40
chr3	114301200	114301400	E43
chr3	114301400	114301800	E51
chr3	114301800	114302200	E43
chr3	114302200	114302400	E1
chr3	114302400	114302600	E66
chr3	114302600	114302800	E3
chr3	114302800	114303200	E70
chr3	114303200	114303800	E18
chr3	114303800	114304000	E70
chr3	114304000	114304200	E22
chr3	114304200	114304400	E83
chr3	114304400	114304600	E82
chr3	114304600	114304800	E13
chr3	114304800	114305000	E82
chr3	114305000	114305200	E13
chr3	114305200	114307200	E74
chr3	114307200	114307400	E72
chr3	114307400	114311400	E74
chr3	114311400	114311600	E48
chr3	114311600	114312400	E74
chr3	114312400	114313000	E72
chr3	114313000	114319000	E74
chr3	114319000	114319200	E54
chr3	114319200	114319400	E56
chr3	114319400	114320000	E31
chr3	114320000	114320200	E56
chr3	114320200	114320400	E82
chr3	114320400	114321800	E74
chr3	114321800	114322000	E48
chr3	114322000	114322200	E74
chr3	114322200	114322400	E48
chr3	114322400	114326600	E74
chr3	114326600	114326800	E72
chr3	114326800	114328000	E74
chr3	114328000	114328200	E72
chr3	114328200	114328400	E74
chr3	114328400	114336400	E73
chr3	114336400	114336600	E72
chr3	114336600	114336800	E71
chr3	114336800	114339200	E74
chr3	114339200	114339400	E45
chr3	114339400	114339600	E72
chr3	114339600	114342400	E74
chr3	114342400	114342600	E48
chr3	114342600	114342800	E16
chr3	114342800	114343000	E48
chr3	114343000	114343600	E82
chr3	114343600	114343800	E38
chr3	114343800	114344000	E84
chr3	114344000	114344200	E56
chr3	114344200	114344400	E55
chr3	114344400	114344800	E74
chr3	114344800	114345000	E72
chr3	114345000	114353200	E74
chr3	114353200	114353400	E72
chr3	114353400	114354000	E74
chr3	114354000	114354200	E45
chr3	114354200	114357600	E74
chr3	114357600	114367600	E73
chr3	114367600	114367800	E48
chr3	114367800	114369000	E74
chr3	114369000	114369200	E48
chr3	114369200	114369600	E74
chr3	114369600	114369800	E72
chr3	114369800	114371000	E74
chr3	114371000	114371200	E72
chr3	114371200	114378000	E74
chr3	114378000	114378200	E44
chr3	114378200	114379000	E74
chr3	114379000	114379200	E71
chr3	114379200	114379400	E78
chr3	114379400	114379800	E74
chr3	114379800	114380000	E46
chr3	114380000	114381600	E74
chr3	114381600	114381800	E72
chr3	114381800	114387200	E74
chr3	114387200	114387400	E48
chr3	114387400	114387600	E46
chr3	114387600	114388400	E74
chr3	114388400	114388600	E72
chr3	114388600	114392000	E74
chr3	114392000	114392200	E72
chr3	114392200	114392800	E74
chr3	114392800	114393000	E72
chr3	114393000	114393200	E74
chr3	114393200	114393400	E81
chr3	114393400	114394400	E74
chr3	114394400	114394600	E48
chr3	114394600	114396600	E74
chr3	114396600	114396800	E48
chr3	114396800	114397000	E74
chr3	114397000	114397200	E48
chr3	114397200	114404000	E74
chr3	114404000	114404400	E82
chr3	114404400	114405400	E74
chr3	114405400	114405600	E25
chr3	114405600	114406200	E74
chr3	114406200	114406400	E71
chr3	114406400	114407000	E74
chr3	114407000	114407200	E72
chr3	114407200	114414400	E74
chr3	114414400	114414600	E48
chr3	114414600	114415600	E74
chr3	114415600	114415800	E72
chr3	114415800	114417000	E74
chr3	114417000	114417200	E72
chr3	114417200	114421000	E74
chr3	114421000	114421200	E72
chr3	114421200	114422200	E74
chr3	114422200	114422400	E71
chr3	114422400	114422600	E48
chr3	114422600	114424600	E74
chr3	114424600	114424800	E55
chr3	114424800	114425000	E54
chr3	114425000	114425400	E84
chr3	114425400	114425600	E57
chr3	114425600	114425800	E84
chr3	114425800	114426200	E54
chr3	114426200	114426400	E55
chr3	114426400	114426600	E48
chr3	114426600	114427400	E74
chr3	114427400	114427600	E13
chr3	114427600	114427800	E82
chr3	114427800	114428000	E48
chr3	114428000	114428400	E55
chr3	114428400	114428600	E37
chr3	114428600	114428800	E55
chr3	114428800	114429000	E48
chr3	114429000	114429200	E82
chr3	114429200	114429400	E13
chr3	114429400	114430200	E74
chr3	114430200	114430400	E55
chr3	114430400	114430600	E84
chr3	114430600	114430800	E16
chr3	114430800	114431200	E55
chr3	114431200	114435800	E74
chr3	114435800	114436200	E48
chr3	114436200	114436800	E74
chr3	114436800	114437000	E72
chr3	114437000	114437200	E74
chr3	114437200	114437400	E72
chr3	114437400	114437600	E74
chr3	114437600	114437800	E25
chr3	114437800	114438000	E82
chr3	114438000	114438200	E5
chr3	114438200	114438400	E6
chr3	114438400	114439400	E82
chr3	114439400	114439800	E74
chr3	114439800	114440200	E82
chr3	114440200	114440400	E38
chr3	114440400	114440600	E55
chr3	114440600	114440800	E53
chr3	114440800	114441000	E32
chr3	114441000	114441200	E31
chr3	114441200	114441400	E54
chr3	114441400	114441600	E55
chr3	114441600	114441800	E54
chr3	114441800	114442200	E55
chr3	114442200	114443000	E74
chr3	114443000	114443200	E45
chr3	114443200	114445400	E74
chr3	114445400	114445600	E37
chr3	114445600	114445800	E55
chr3	114445800	114446000	E36
chr3	114446000	114446200	E32
chr3	114446200	114446400	E52
chr3	114446400	114446600	E35
chr3	114446600	114446800	E40
chr3	114446800	114447000	E7
chr3	114447000	114447600	E82
chr3	114447600	114450200	E74
chr3	114450200	114450400	E46
chr3	114450400	114457800	E74
chr3	114457800	114458000	E48
chr3	114458000	114458800	E74
chr3	114458800	114459000	E72
chr3	114459000	114461200	E74
chr3	114461200	114461400	E82
chr3	114461400	114461600	E56
chr3	114461600	114461800	E53
chr3	114461800	114462000	E84
chr3	114462000	114462200	E57
chr3	114462200	114462600	E58
chr3	114462600	114462800	E59
chr3	114462800	114463000	E43
chr3	114463000	114463200	E22
chr3	114463200	114463400	E42
chr3	114463400	114463600	E57
chr3	114463600	114463800	E40
chr3	114463800	114464000	E7
chr3	114464000	114464200	E57
chr3	114464200	114464400	E40
chr3	114464400	114464600	E70
chr3	114464600	114465000	E51
chr3	114465000	114465200	E17
chr3	114465200	114465400	E20
chr3	114465400	114465600	E19
chr3	114465600	114465800	E20
chr3	114465800	114466000	E67
chr3	114466000	114466400	E69
chr3	114466400	114466600	E36
chr3	114466600	114466800	E38
chr3	114466800	114467000	E15
chr3	114467000	114467200	E68
chr3	114467200	114467600	E62
chr3	114467600	114467800	E8
chr3	114467800	114468000	E7
chr3	114468000	114468200	E13
chr3	114468200	114469400	E82
chr3	114469400	114469600	E7
chr3	114469600	114470000	E13
chr3	114470000	114470400	E82
chr3	114470400	114470600	E7
chr3	114470600	114471000	E82
chr3	114471000	114471200	E16
chr3	114471200	114471400	E56
chr3	114471400	114471600	E38
chr3	114471600	114471800	E16
chr3	114471800	114472000	E84
chr3	114472000	114472200	E54
chr3	114472200	114473000	E55
chr3	114473000	114473200	E56
chr3	114473200	114473400	E16
chr3	114473400	114473600	E57
chr3	114473600	114473800	E16
chr3	114473800	114474000	E15
chr3	114474000	114474200	E14
chr3	114474200	114474400	E68
chr3	114474400	114474600	E69
chr3	114474600	114475000	E64
chr3	114475000	114475200	E67
chr3	114475200	114475600	E17
chr3	114475600	114476000	E85
chr3	114476000	114476200	E67
chr3	114476200	114476600	E64
chr3	114476600	114476800	E69
chr3	114476800	114477000	E15
chr3	114477000	114477400	E58
chr3	114477400	114477600	E16
chr3	114477600	114478000	E56
chr3	114478000	114478200	E52
chr3	114478200	114478400	E57
chr3	114478400	114478600	E53
chr3	114478600	114478800	E56
chr3	114478800	114479000	E16
chr3	114479000	114479200	E57
chr3	114479200	114479400	E16
chr3	114479400	114479600	E53
chr3	114479600	114480000	E57
chr3	114480000	114480200	E39
chr3	114480200	114480400	E16
chr3	114480400	114480600	E84
chr3	114480600	114480800	E82
chr3	114480800	114483000	E74
chr3	114483000	114483200	E48
chr3	114483200	114484000	E74
chr3	114484000	114484200	E72
chr3	114484200	114485600	E74
chr3	114485600	114485800	E71
chr3	114485800	114495600	E73
chr3	114495600	114495800	E45
chr3	114495800	114496000	E74
chr3	114496000	114496200	E46
chr3	114496200	114496400	E74
chr3	114496400	114496600	E72
chr3	114496600	114500800	E74
chr3	114500800	114501000	E48
chr3	114501000	114502400	E74
chr3	114502400	114502600	E81
chr3	114502600	114504200	E74
chr3	114504200	114504400	E25
chr3	114504400	114505600	E74
chr3	114505600	114505800	E72
chr3	114505800	114506000	E45
chr3	114506000	114507600	E74
chr3	114507600	114508000	E48
chr3	114508000	114508400	E74
chr3	114508400	114508600	E71
chr3	114508600	114509600	E74
chr3	114509600	114509800	E72
chr3	114509800	114510800	E74
chr3	114510800	114511000	E72
chr3	114511000	114511400	E74
chr3	114511400	114511600	E48
chr3	114511600	114513000	E74
chr3	114513000	114513200	E45
chr3	114513200	114513800	E82
chr3	114513800	114514200	E6
chr3	114514200	114514400	E45
chr3	114514400	114515400	E74
chr3	114515400	114515600	E76
chr3	114515600	114515800	E77
chr3	114515800	114516000	E72
chr3	114516000	114519600	E74
chr3	114519600	114520200	E25
chr3	114520200	114520600	E8
chr3	114520600	114522000	E82
chr3	114522000	114522200	E25
chr3	114522200	114524000	E82
chr3	114524000	114526800	E74
chr3	114526800	114527200	E82
chr3	114527200	114527400	E16
chr3	114527400	114527600	E57
chr3	114527600	114527800	E56
chr3	114527800	114528000	E16
chr3	114528000	114528200	E22
chr3	114528200	114528400	E70
chr3	114528400	114528800	E85
chr3	114528800	114529000	E17
chr3	114529000	114529200	E85
chr3	114529200	114529400	E17
chr3	114529400	114529600	E57
chr3	114529600	114529800	E82
chr3	114529800	114533000	E74
chr3	114533000	114533200	E48
chr3	114533200	114538400	E74
chr3	114538400	114538600	E48
chr3	114538600	114541000	E74
chr3	114541000	114541200	E72
chr3	114541200	114541400	E74
chr3	114541400	114541600	E46
chr3	114541600	114547000	E74
chr3	114547000	114547200	E46
chr3	114547200	114550000	E74
chr3	114550000	114550200	E48
chr3	114550200	114550400	E72
chr3	114550400	114554800	E74
chr3	114554800	114555000	E48
chr3	114555000	114555200	E72
chr3	114555200	114556000	E74
chr3	114556000	114556200	E80
chr3	114556200	114557600	E74
chr3	114557600	114557800	E71
chr3	114557800	114561600	E74
chr3	114561600	114561800	E48
chr3	114561800	114563200	E74
chr3	114563200	114563400	E71
chr3	114563400	114570600	E74
chr3	114570600	114570800	E48
chr3	114570800	114571000	E74
chr3	114571000	114571200	E46
chr3	114571200	114571600	E74
chr3	114571600	114571800	E72
chr3	114571800	114572400	E74
chr3	114572400	114572600	E72
chr3	114572600	114573800	E74
chr3	114573800	114574000	E48
chr3	114574000	114574200	E74
chr3	114574200	114574400	E25
chr3	114574400	114574600	E38
chr3	114574600	114574800	E23
chr3	114574800	114575000	E30
chr3	114575000	114575200	E27
chr3	114575200	114575400	E31
chr3	114575400	114575600	E7
chr3	114575600	114575800	E82
chr3	114575800	114576000	E13
chr3	114576000	114576800	E82
chr3	114576800	114577000	E7
chr3	114577000	114577400	E82
chr3	114577400	114577600	E7
chr3	114577600	114578200	E82
chr3	114578200	114578400	E48
chr3	114578400	114578800	E74
chr3	114578800	114579000	E71
chr3	114579000	114579200	E48
chr3	114579200	114579600	E55
chr3	114579600	114579800	E37
chr3	114579800	114580000	E25
chr3	114580000	114582000	E74
chr3	114582000	114582200	E12
chr3	114582200	114582400	E10
chr3	114582400	114582600	E1
chr3	114582600	114583200	E17
chr3	114583200	114583400	E3
chr3	114583400	114583600	E4
chr3	114583600	114583800	E44
chr3	114583800	114584000	E7
chr3	114584000	114584200	E46
chr3	114584200	114585200	E74
chr3	114585200	114585400	E72
chr3	114585400	114589400	E74
chr3	114589400	114589600	E71
chr3	114589600	114590600	E74
chr3	114590600	114590800	E46
chr3	114590800	114591000	E74
chr3	114591000	114591200	E71
chr3	114591200	114595800	E74
chr3	114595800	114596000	E72
chr3	114596000	114596200	E45
chr3	114596200	114596600	E13
chr3	114596600	114596800	E38
chr3	114596800	114597000	E82
chr3	114597000	114597200	E31
chr3	114597200	114597400	E25
chr3	114597400	114597600	E8
chr3	114597600	114597800	E70
chr3	114597800	114598000	E43
chr3	114598000	114598200	E51
chr3	114598200	114598400	E43
chr3	114598400	114598600	E70
chr3	114598600	114599000	E51
chr3	114599000	114599200	E17
chr3	114599200	114599400	E40
chr3	114599400	114599600	E31
chr3	114599600	114599800	E36
chr3	114599800	114600000	E82
chr3	114600000	114600200	E13
chr3	114600200	114600600	E82
chr3	114600600	114600800	E13
chr3	114600800	114601000	E7
chr3	114601000	114601400	E8
chr3	114601400	114601600	E3
chr3	114601600	114601800	E4
chr3	114601800	114602000	E9
chr3	114602000	114602400	E4
chr3	114602400	114602600	E32
chr3	114602600	114602800	E31
chr3	114602800	114603000	E34
chr3	114603000	114603200	E43
chr3	114603200	114603400	E17
chr3	114603400	114603600	E18
chr3	114603600	114604200	E70
chr3	114604200	114604400	E9
chr3	114604400	114604600	E6
chr3	114604600	114605000	E5
chr3	114605000	114605200	E6
chr3	114605200	114605600	E82
chr3	114605600	114605800	E77
chr3	114605800	114606000	E46
chr3	114606000	114606600	E74
chr3	114606600	114606800	E72
chr3	114606800	114607000	E75
chr3	114607000	114608000	E74
chr3	114608000	114608200	E48
chr3	114608200	114608600	E74
chr3	114608600	114608800	E78
chr3	114608800	114611600	E74
chr3	114611600	114611800	E44
chr3	114611800	114617600	E74
chr3	114617600	114617800	E13
chr3	114617800	114618000	E6
chr3	114618000	114618200	E8
chr3	114618200	114618400	E32
chr3	114618400	114618600	E50
chr3	114618600	114618800	E9
chr3	114618800	114619200	E32
chr3	114619200	114619400	E27
chr3	114619400	114619800	E24
chr3	114619800	114620000	E27
chr3	114620000	114620400	E31
chr3	114620400	114620600	E44
chr3	114620600	114620800	E50
chr3	114620800	114621200	E3
chr3	114621200	114621400	E2
chr3	114621400	114621600	E10
chr3	114621600	114621800	E3
chr3	114621800	114622200	E2
chr3	114622200	114622400	E10
chr3	114622400	114622600	E2
chr3	114622600	114622800	E4
chr3	114622800	114623000	E3
chr3	114623000	114623400	E2
chr3	114623400	114623600	E1
chr3	114623600	114623800	E2
chr3	114623800	114624000	E1
chr3	114624000	114624200	E10
chr3	114624200	114624400	E11
chr3	114624400	114624600	E12
chr3	114624600	114624800	E82
chr3	114624800	114625000	E13
chr3	114625000	114626000	E74
chr3	114626000	114626200	E48
chr3	114626200	114632400	E74
chr3	114632400	114632600	E71
chr3	114632600	114646400	E73
chr3	114646400	114646600	E71
chr3	114646600	114651000	E74
chr3	114651000	114651200	E45
chr3	114651200	114652800	E74
chr3	114652800	114653000	E13
chr3	114653000	114653200	E82
chr3	114653200	114653600	E74
chr3	114653600	114653800	E48
chr3	114653800	114660400	E74
chr3	114660400	114660600	E46
chr3	114660600	114661200	E82
chr3	114661200	114661400	E16
chr3	114661400	114661600	E22
chr3	114661600	114661800	E57
chr3	114661800	114662200	E68
chr3	114662200	114662400	E40
chr3	114662400	114662800	E16
chr3	114662800	114663000	E56
chr3	114663000	114663200	E82
chr3	114663200	114665400	E74
chr3	114665400	114665600	E72
chr3	114665600	114672800	E74
chr3	114672800	114673000	E48
chr3	114673000	114673200	E35
chr3	114673200	114673400	E36
chr3	114673400	114674800	E82
chr3	114674800	114675000	E44
chr3	114675000	114675400	E82
chr3	114675400	114675600	E44
chr3	114675600	114677200	E74
chr3	114677200	114677400	E25
chr3	114677400	114677600	E48
chr3	114677600	114677800	E36
chr3	114677800	114678000	E39
chr3	114678000	114678200	E55
chr3	114678200	114678400	E37
chr3	114678400	114678600	E48
chr3	114678600	114682400	E74
chr3	114682400	114682600	E72
chr3	114682600	114684000	E74
chr3	114684000	114684200	E72
chr3	114684200	114684400	E74
chr3	114684400	114684600	E82
chr3	114684600	114684800	E6
chr3	114684800	114685600	E82
chr3	114685600	114685800	E13
chr3	114685800	114686000	E76
chr3	114686000	114686200	E48
chr3	114686200	114686400	E77
chr3	114686400	114687800	E74
chr3	114687800	114688000	E72
chr3	114688000	114688200	E74
chr3	114688200	114688400	E46
chr3	114688400	114690600	E74
chr3	114690600	114690800	E44
chr3	114690800	114691200	E82
chr3	114691200	114691400	E13
chr3	114691400	114692000	E82
chr3	114692000	114692200	E40
chr3	114692200	114692400	E39
chr3	114692400	114692600	E42
chr3	114692600	114692800	E43
chr3	114692800	114693000	E60
chr3	114693000	114693200	E17
chr3	114693200	114693400	E70
chr3	114693400	114693600	E69
chr3	114693600	114693800	E60
chr3	114693800	114694000	E57
chr3	114694000	114694200	E56
chr3	114694200	114694600	E13
chr3	114694600	114696800	E74
chr3	114696800	114697000	E48
chr3	114697000	114697200	E74
chr3	114697200	114697400	E81
chr3	114697400	114704600	E73
chr3	114704600	114704800	E47
chr3	114704800	114711800	E73
chr3	114711800	114712400	E74
chr3	114712400	114712600	E84
chr3	114712600	114713200	E55
chr3	114713200	114713400	E38
chr3	114713400	114713600	E31
chr3	114713600	114713800	E58
chr3	114713800	114714000	E40
chr3	114714000	114714200	E39
chr3	114714200	114714400	E48
chr3	114714400	114714600	E38
chr3	114714600	114719800	E74
chr3	114719800	114720000	E48
chr3	114720000	114720600	E74
chr3	114720600	114720800	E46
chr3	114720800	114734800	E73
chr3	114734800	114735000	E46
chr3	114735000	114735400	E74
chr3	114735400	114735600	E72
chr3	114735600	114738200	E74
chr3	114738200	114738400	E46
chr3	114738400	114738600	E74
chr3	114738600	114739000	E48
chr3	114739000	114739200	E38
chr3	114739200	114739400	E56
chr3	114739400	114739600	E82
chr3	114739600	114741200	E74
chr3	114741200	114741400	E45
chr3	114741400	114741600	E37
chr3	114741600	114742000	E34
chr3	114742000	114742200	E38
chr3	114742200	114742400	E42
chr3	114742400	114742600	E35
chr3	114742600	114742800	E38
chr3	114742800	114743000	E55
chr3	114743000	114743200	E48
chr3	114743200	114745800	E74
chr3	114745800	114746000	E45
chr3	114746000	114750600	E74
chr3	114750600	114750800	E79
chr3	114750800	114751800	E74
chr3	114751800	114752000	E13
chr3	114752000	114753000	E74
chr3	114753000	114753200	E45
chr3	114753200	114753400	E74
chr3	114753400	114753600	E82
chr3	114753600	114753800	E13
chr3	114753800	114757000	E74
chr3	114757000	114757200	E79
chr3	114757200	114763400	E73
chr3	114763400	114763600	E46
chr3	114763600	114766400	E74
chr3	114766400	114766600	E25
chr3	114766600	114766800	E7
chr3	114766800	114767000	E6
chr3	114767000	114767200	E7
chr3	114767200	114767400	E50
chr3	114767400	114767600	E5
chr3	114767600	114767800	E50
chr3	114767800	114768200	E7
chr3	114768200	114768400	E6
chr3	114768400	114769000	E74
chr3	114769000	114769200	E48
chr3	114769200	114771600	E74
chr3	114771600	114771800	E72
chr3	114771800	114787000	E73
chr3	114787000	114787200	E72
chr3	114787200	114787400	E74
chr3	114787400	114787600	E48
chr3	114787600	114787800	E55
chr3	114787800	114788000	E54
chr3	114788000	114788200	E38
chr3	114788200	114789000	E82
chr3	114789000	114789200	E25
chr3	114789200	114790200	E74
chr3	114790200	114790400	E45
chr3	114790400	114795000	E74
chr3	114795000	114795200	E44
chr3	114795200	114796400	E82
chr3	114796400	114796800	E13
chr3	114796800	114797000	E31
chr3	114797000	114797200	E54
chr3	114797200	114797400	E25
chr3	114797400	114797600	E72
chr3	114797600	114799800	E74
chr3	114799800	114800000	E72
chr3	114800000	114810000	E74
chr3	114810000	114810600	E55
chr3	114810600	114811000	E16
chr3	114811000	114812800	E82
chr3	114812800	114813000	E13
chr3	114813000	114813200	E74
chr3	114813200	114813400	E72
chr3	114813400	114814600	E74
chr3	114814600	114814800	E72
chr3	114814800	114815800	E74
chr3	114815800	114816000	E72
chr3	114816000	114817200	E74
chr3	114817200	114817600	E25
chr3	114817600	114817800	E23
chr3	114817800	114818000	E84
chr3	114818000	114818400	E23
chr3	114818400	114818600	E24
chr3	114818600	114818800	E23
chr3	114818800	114819000	E21
chr3	114819000	114819400	E28
chr3	114819400	114819600	E21
chr3	114819600	114819800	E22
chr3	114819800	114820000	E23
chr3	114820000	114820400	E25
chr3	114820400	114820600	E74
chr3	114820600	114820800	E72
chr3	114820800	114826800	E74
chr3	114826800	114827000	E46
chr3	114827000	114828200	E74
chr3	114828200	114828400	E72
chr3	114828400	114829600	E74
chr3	114829600	114829800	E13
chr3	114829800	114831600	E74
chr3	114831600	114831800	E48
chr3	114831800	114832000	E44
chr3	114832000	114839000	E74
chr3	114839000	114839200	E82
chr3	114839200	114839400	E6
chr3	114839400	114839600	E82
chr3	114839600	114839800	E6
chr3	114839800	114840000	E82
chr3	114840000	114840200	E44
chr3	114840200	114846800	E74
chr3	114846800	114847000	E46
chr3	114847000	114848800	E74
chr3	114848800	114849000	E72
chr3	114849000	114850200	E74
chr3	114850200	114853000	E73
chr3	114853000	114854200	E74
chr3	114854200	114854400	E72
chr3	114854400	114856000	E74
chr3	114856000	114856200	E80
chr3	114856200	114856400	E48
chr3	114856400	114856600	E39
chr3	114856600	114856800	E40
chr3	114856800	114857000	E38
chr3	114857000	114857200	E13
chr3	114857200	114857400	E16
chr3	114857400	114857800	E56
chr3	114857800	114858000	E57
chr3	114858000	114858200	E16
chr3	114858200	114858400	E68
chr3	114858400	114858800	E62
chr3	114858800	114859000	E57
chr3	114859000	114859200	E62
chr3	114859200	114859600	E69
chr3	114859600	114860000	E61
chr3	114860000	114860200	E62
chr3	114860200	114860400	E64
chr3	114860400	114860800	E63
chr3	114860800	114861000	E60
chr3	114861000	114861200	E68
chr3	114861200	114861400	E62
chr3	114861400	114861600	E16
chr3	114861600	114862000	E82
chr3	114862000	114862200	E7
chr3	114862200	114862400	E82
chr3	114862400	114862800	E13
chr3	114862800	114863800	E82
chr3	114863800	114864000	E25
chr3	114864000	114864200	E31
chr3	114864200	114864400	E70
chr3	114864400	114864600	E21
chr3	114864600	114864800	E28
chr3	114864800	114865000	E20
chr3	114865000	114865800	E19
chr3	114865800	114866000	E20
chr3	114866000	114866200	E19
chr3	114866200	114866400	E21
chr3	114866400	114867400	E19
chr3	114867400	114867600	E85
chr3	114867600	114867800	E29
chr3	114867800	114868000	E27
chr3	114868000	114868200	E38
chr3	114868200	114868400	E45
chr3	114868400	114869400	E74
chr3	114869400	114869600	E48
chr3	114869600	114869800	E78
chr3	114869800	114875600	E74
chr3	114875600	114875800	E13
chr3	114875800	114876200	E82
chr3	114876200	114877200	E74
chr3	114877200	114877600	E82
chr3	114877600	114877800	E13
chr3	114877800	114878000	E82
chr3	114878000	114878200	E13
chr3	114878200	114878600	E82
chr3	114878600	114878800	E41
chr3	114878800	114879000	E61
chr3	114879000	114879200	E63
chr3	114879200	114879400	E43
chr3	114879400	114879600	E64
chr3	114879600	114879800	E63
chr3	114879800	114880000	E62
chr3	114880000	114880400	E16
chr3	114880400	114880600	E84
chr3	114880600	114881200	E16
chr3	114881200	114881600	E82
chr3	114881600	114881800	E55
chr3	114881800	114882600	E82
chr3	114882600	114882800	E13
chr3	114882800	114883000	E5
chr3	114883000	114883200	E40
chr3	114883200	114883400	E50
chr3	114883400	114883600	E40
chr3	114883600	114883800	E9
chr3	114883800	114884000	E13
chr3	114884000	114884400	E82
chr3	114884400	114884600	E13
chr3	114884600	114884800	E48
chr3	114884800	114885000	E77
chr3	114885000	114886400	E74
chr3	114886400	114886600	E71
chr3	114886600	114890200	E74
chr3	114890200	114890400	E72
chr3	114890400	114898200	E74
chr3	114898200	114898400	E71
chr3	114898400	114898800	E74
chr3	114898800	114899000	E81
chr3	114899000	114902800	E74
chr3	114902800	114903000	E72
chr3	114903000	114904000	E74
chr3	114904000	114904200	E13
chr3	114904200	114904600	E16
chr3	114904600	114904800	E62
chr3	114904800	114905200	E69
chr3	114905200	114905400	E65
chr3	114905400	114905600	E64
chr3	114905600	114906000	E67
chr3	114906000	114906400	E64
chr3	114906400	114906800	E69
chr3	114906800	114907000	E15
chr3	114907000	114907200	E16
chr3	114907200	114907600	E84
chr3	114907600	114907800	E55
chr3	114907800	114915600	E74
chr3	114915600	114916000	E72
chr3	114916000	114917000	E74
chr3	114917000	114917200	E72
chr3	114917200	114922400	E74
chr3	114922400	114922600	E75
chr3	114922600	114924800	E74
chr3	114924800	114926600	E82
chr3	114926600	114926800	E83
chr3	114926800	114927000	E8
chr3	114927000	114927200	E9
chr3	114927200	114927400	E8
chr3	114927400	114928000	E83
chr3	114928000	114928800	E82
chr3	114928800	114929200	E74
chr3	114929200	114929600	E48
chr3	114929600	114931600	E74
chr3	114931600	114931800	E38
chr3	114931800	114932200	E31
chr3	114932200	114935000	E74
chr3	114935000	114935200	E75
chr3	114935200	114935400	E74
chr3	114935400	114935600	E48
chr3	114935600	114936600	E74
chr3	114936600	114936800	E72
chr3	114936800	114937600	E74
chr3	114937600	114937800	E6
chr3	114937800	114938000	E7
chr3	114938000	114938200	E82
chr3	114938200	114938600	E48
chr3	114938600	114939400	E74
chr3	114939400	114939600	E72
chr3	114939600	114939800	E74
chr3	114939800	114940000	E72
chr3	114940000	114940600	E74
chr3	114940600	114940800	E71
chr3	114940800	114942000	E74
chr3	114942000	114942200	E46
chr3	114942200	114944000	E74
chr3	114944000	114944200	E48
chr3	114944200	114945000	E74
chr3	114945000	114945200	E48
chr3	114945200	114948200	E74
chr3	114948200	114948400	E48
chr3	114948400	114950800	E74
chr3	114950800	114951000	E46
chr3	114951000	114952400	E74
chr3	114952400	114952600	E79
chr3	114952600	114955000	E74
chr3	114955000	114955200	E71
chr3	114955200	114957200	E74
chr3	114957200	114957400	E72
chr3	114957400	114966600	E73
chr3	114966600	114966800	E72
chr3	114966800	114967600	E74
chr3	114967600	114967800	E71
chr3	114967800	114970000	E73
chr3	114970000	114970200	E47
chr3	114970200	114971600	E73
chr3	114971600	114971800	E72
chr3	114971800	114977400	E73
chr3	114977400	114977600	E72
chr3	114977600	114978600	E74
chr3	114978600	114978800	E75
chr3	114978800	114979000	E78
chr3	114979000	114979400	E48
chr3	114979400	114980400	E74
chr3	114980400	114981200	E82
chr3	114981200	114981400	E13
chr3	114981400	114982800	E82
chr3	114982800	114990800	E74
chr3	114990800	114991000	E46
chr3	114991000	114998600	E74
chr3	114998600	114998800	E48
chr3	114998800	115000200	E74
chr3	115000200	115000400	E48
chr3	115000400	115000800	E37
chr3	115000800	115001200	E44
chr3	115001200	115008400	E74
chr3	115008400	115008600	E44
chr3	115008600	115009400	E74
chr3	115009400	115009600	E72
chr3	115009600	115014000	E74
chr3	115014000	115014200	E79
chr3	115014200	115017600	E74
chr3	115017600	115017800	E71
chr3	115017800	115031200	E73
chr3	115031200	115031400	E47
chr3	115031400	115037000	E73
chr3	115037000	115037200	E72
chr3	115037200	115038200	E74
chr3	115038200	115038600	E72
chr3	115038600	115038800	E79
chr3	115038800	115039600	E74
chr3	115039600	115040200	E72
chr3	115040200	115040600	E48
chr3	115040600	115040800	E74
chr3	115040800	115041000	E48
chr3	115041000	115041200	E74
chr3	115041200	115041400	E72
chr3	115041400	115043800	E74
chr3	115043800	115044000	E72
chr3	115044000	115055200	E73
chr3	115055200	115055400	E72
chr3	115055400	115057200	E74
chr3	115057200	115057400	E77
chr3	115057400	115060200	E74
chr3	115060200	115060600	E72
chr3	115060600	115066600	E74
chr3	115066600	115066800	E75
chr3	115066800	115067000	E74
chr3	115067000	115067400	E82
chr3	115067400	115067800	E5
chr3	115067800	115068000	E44
chr3	115068000	115068200	E5
chr3	115068200	115068400	E6
chr3	115068400	115068600	E82
chr3	115068600	115068800	E46
chr3	115068800	115074600	E74
chr3	115074600	115074800	E72
chr3	115074800	115076400	E74
chr3	115076400	115077200	E82
chr3	115077200	115077600	E83
chr3	115077600	115077800	E16
chr3	115077800	115078000	E56
chr3	115078000	115078200	E42
chr3	115078200	115078400	E59
chr3	115078400	115078600	E70
chr3	115078600	115078800	E17
chr3	115078800	115079000	E63
chr3	115079000	115079200	E41
chr3	115079200	115079400	E13
chr3	115079400	115079600	E48
chr3	115079600	115081000	E74
chr3	115081000	115081200	E48
chr3	115081200	115082000	E74
chr3	115082000	115082200	E48
chr3	115082200	115082400	E79
chr3	115082400	115093000	E73
chr3	115093000	115093200	E13
chr3	115093200	115096600	E74
chr3	115096600	115097000	E72
chr3	115097000	115098600	E74
chr3	115098600	115100600	E73
chr3	115100600	115102600	E74
chr3	115102600	115103000	E81
chr3	115103000	115104200	E74
chr3	115104200	115104400	E13
chr3	115104400	115106000	E74
chr3	115106000	115106200	E72
chr3	115106200	115107600	E74
chr3	115107600	115107800	E48
chr3	115107800	115109800	E74
chr3	115109800	115110800	E73
chr3	115110800	115111000	E71
chr3	115111000	115122400	E73
chr3	115122400	115122600	E47
chr3	115122600	115124800	E73
chr3	115124800	115125000	E47
chr3	115125000	115136600	E73
chr3	115136600	115136800	E47
chr3	115136800	115137400	E73
chr3	115137400	115137600	E46
chr3	115137600	115138600	E74
chr3	115138600	115138800	E46
chr3	115138800	115142200	E74
chr3	115142200	115142400	E46
chr3	115142400	115149000	E74
chr3	115149000	115149200	E72
chr3	115149200	115150200	E74
chr3	115150200	115150400	E72
chr3	115150400	115153400	E74
chr3	115153400	115153600	E13
chr3	115153600	115153800	E74
chr3	115153800	115154000	E72
chr3	115154000	115155400	E74
chr3	115155400	115155600	E48
chr3	115155600	115155800	E72
chr3	115155800	115156800	E74
chr3	115156800	115163400	E73
chr3	115163400	115163600	E72
chr3	115163600	115165600	E74
chr3	115165600	115165800	E72
chr3	115165800	115166000	E74
chr3	115166000	115166200	E72
chr3	115166200	115167600	E74
chr3	115167600	115167800	E25
chr3	115167800	115169800	E74
chr3	115169800	115170000	E72
chr3	115170000	115170200	E45
chr3	115170200	115171200	E74
chr3	115171200	115171400	E72
chr3	115171400	115174800	E73
chr3	115174800	115175000	E47
chr3	115175000	115181200	E73
chr3	115181200	115181400	E72
chr3	115181400	115182200	E74
chr3	115182200	115182400	E72
chr3	115182400	115184200	E74
chr3	115184200	115184400	E82
chr3	115184400	115184600	E6
chr3	115184600	115184800	E7
chr3	115184800	115185800	E82
chr3	115185800	115186000	E7
chr3	115186000	115186200	E6
chr3	115186200	115186400	E7
chr3	115186400	115186600	E82
chr3	115186600	115186800	E6
chr3	115186800	115187200	E7
chr3	115187200	115187400	E8
chr3	115187400	115187600	E4
chr3	115187600	115187800	E6
chr3	115187800	115188000	E4
chr3	115188000	115188200	E7
chr3	115188200	115188400	E4
chr3	115188400	115188600	E3
chr3	115188600	115188800	E1
chr3	115188800	115189000	E18
chr3	115189000	115189200	E3
chr3	115189200	115189400	E5
chr3	115189400	115189600	E7
chr3	115189600	115189800	E5
chr3	115189800	115190000	E13
chr3	115190000	115190400	E82
chr3	115190400	115190600	E13
chr3	115190600	115190800	E82
chr3	115190800	115191000	E79
chr3	115191000	115191200	E48
chr3	115191200	115191400	E74
chr3	115191400	115191600	E79
chr3	115191600	115192000	E74
chr3	115192000	115192400	E72
chr3	115192400	115196800	E74
chr3	115196800	115197000	E48
chr3	115197000	115197200	E74
chr3	115197200	115197400	E45
chr3	115197400	115201200	E74
chr3	115201200	115201400	E72
chr3	115201400	115201600	E46
chr3	115201600	115203200	E74
chr3	115203200	115203400	E76
chr3	115203400	115203600	E74
chr3	115203600	115203800	E72
chr3	115203800	115206800	E74
chr3	115206800	115207000	E72
chr3	115207000	115220400	E73
chr3	115220400	115220600	E47
chr3	115220600	115224600	E73
chr3	115224600	115224800	E47
chr3	115224800	115225200	E73
chr3	115225200	115225400	E46
chr3	115225400	115226200	E74
chr3	115226200	115226400	E79
chr3	115226400	115230200	E74
chr3	115230200	115230400	E45
chr3	115230400	115231200	E82
chr3	115231200	115231400	E50
chr3	115231400	115232000	E24
chr3	115232000	115232200	E26
chr3	115232200	115232400	E33
chr3	115232400	115232600	E44
chr3	115232600	115232800	E5
chr3	115232800	115233400	E7
chr3	115233400	115233600	E45
chr3	115233600	115234400	E74
chr3	115234400	115234600	E46
chr3	115234600	115235200	E74
chr3	115235200	115235400	E49
chr3	115235400	115235600	E34
chr3	115235600	115235800	E35
chr3	115235800	115236000	E56
chr3	115236000	115236200	E34
chr3	115236200	115236400	E41
chr3	115236400	115236800	E35
chr3	115236800	115237000	E45
chr3	115237000	115239200	E74
chr3	115239200	115239400	E44
chr3	115239400	115239600	E74
chr3	115239600	115239800	E80
chr3	115239800	115240000	E74
chr3	115240000	115240200	E72
chr3	115240200	115244200	E74
chr3	115244200	115244400	E75
chr3	115244400	115245200	E74
chr3	115245200	115245400	E81
chr3	115245400	115246200	E74
chr3	115246200	115246400	E48
chr3	115246400	115246800	E74
chr3	115246800	115247000	E79
chr3	115247000	115247200	E45
chr3	115247200	115253200	E74
chr3	115253200	115253400	E45
chr3	115253400	115253600	E72
chr3	115253600	115256400	E74
chr3	115256400	115256600	E48
chr3	115256600	115256800	E38
chr3	115256800	115257000	E25
chr3	115257000	115257200	E48
chr3	115257200	115257400	E78
chr3	115257400	115267600	E73
chr3	115267600	115267800	E71
chr3	115267800	115268200	E74
chr3	115268200	115268400	E72
chr3	115268400	115276000	E74
chr3	115276000	115276200	E46
chr3	115276200	115281200	E74
chr3	115281200	115281400	E78
chr3	115281400	115281600	E74
chr3	115281600	115281800	E44
chr3	115281800	115282000	E77
chr3	115282000	115282800	E74
chr3	115282800	115283000	E71
chr3	115283000	115284600	E74
chr3	115284600	115284800	E75
chr3	115284800	115285000	E48
chr3	115285000	115287000	E74
chr3	115287000	115287200	E71
chr3	115287200	115287400	E72
chr3	115287400	115287600	E79
chr3	115287600	115289800	E74
chr3	115289800	115290200	E82
chr3	115290200	115290600	E7
chr3	115290600	115291000	E44
chr3	115291000	115291400	E5
chr3	115291400	115291600	E82
chr3	115291600	115294200	E74
chr3	115294200	115294400	E71
chr3	115294400	115295400	E74
chr3	115295400	115295600	E45
chr3	115295600	115296200	E74
chr3	115296200	115296400	E72
chr3	115296400	115297800	E74
chr3	115297800	115298000	E46
chr3	115298000	115298400	E74
chr3	115298400	115298600	E46
chr3	115298600	115301600	E74
chr3	115301600	115301800	E72
chr3	115301800	115302000	E74
chr3	115302000	115302200	E13
chr3	115302200	115302600	E82
chr3	115302600	115302800	E74
chr3	115302800	115303000	E45
chr3	115303000	115303200	E46
chr3	115303200	115304200	E74
chr3	115304200	115304400	E72
chr3	115304400	115306400	E74
chr3	115306400	115306600	E48
chr3	115306600	115308400	E74
chr3	115308400	115308600	E72
chr3	115308600	115309000	E74
chr3	115309000	115309200	E72
chr3	115309200	115309600	E74
chr3	115309600	115309800	E72
chr3	115309800	115310200	E74
chr3	115310200	115310400	E75
chr3	115310400	115311000	E74
chr3	115311000	115311200	E46
chr3	115311200	115311400	E45
chr3	115311400	115312000	E74
chr3	115312000	115312200	E72
chr3	115312200	115313200	E74
chr3	115313200	115313600	E82
chr3	115313600	115313800	E6
chr3	115313800	115314000	E39
chr3	115314000	115314200	E37
chr3	115314200	115314600	E40
chr3	115314600	115314800	E48
chr3	115314800	115317000	E74
chr3	115317000	115317200	E72
chr3	115317200	115323600	E74
chr3	115323600	115323800	E76
chr3	115323800	115325000	E74
chr3	115325000	115325200	E46
chr3	115325200	115327800	E74
chr3	115327800	115328000	E72
chr3	115328000	115328200	E74
chr3	115328200	115328400	E72
chr3	115328400	115328600	E74
chr3	115328600	115328800	E72
chr3	115328800	115331400	E74
chr3	115331400	115331600	E46
chr3	115331600	115332600	E74
chr3	115332600	115332800	E72
chr3	115332800	115335000	E74
chr3	115335000	115335400	E44
chr3	115335400	115335800	E50
chr3	115335800	115336000	E6
chr3	115336000	115336200	E77
chr3	115336200	115336400	E74
chr3	115336400	115336600	E46
chr3	115336600	115337000	E74
chr3	115337000	115337200	E45
chr3	115337200	115339600	E74
chr3	115339600	115339800	E79
chr3	115339800	115340000	E74
chr3	115340000	115340200	E46
chr3	115340200	115342000	E73
chr3	115342000	115342200	E50
chr3	115342200	115342400	E41
chr3	115342400	115342600	E33
chr3	115342600	115342800	E70
chr3	115342800	115343000	E33
chr3	115343000	115343800	E34
chr3	115343800	115344000	E36
chr3	115344000	115344200	E37
chr3	115344200	115344400	E45
chr3	115344400	115344600	E7
chr3	115344600	115344800	E6
chr3	115344800	115345000	E50
chr3	115345000	115345600	E41
chr3	115345600	115345800	E66
chr3	115345800	115346000	E65
chr3	115346000	115346200	E64
chr3	115346200	115346400	E67
chr3	115346400	115346600	E63
chr3	115346600	115346800	E65
chr3	115346800	115347000	E64
chr3	115347000	115348000	E65
chr3	115348000	115348200	E41
chr3	115348200	115348600	E66
chr3	115348600	115348800	E41
chr3	115348800	115349000	E40
chr3	115349000	115349200	E39
chr3	115349200	115349400	E40
chr3	115349400	115349600	E12
chr3	115349600	115349800	E7
chr3	115349800	115350000	E13
chr3	115350000	115350200	E82
chr3	115350200	115350400	E6
chr3	115350400	115351000	E7
chr3	115351000	115351200	E5
chr3	115351200	115351400	E7
chr3	115351400	115351600	E45
chr3	115351600	115351800	E48
chr3	115351800	115352200	E35
chr3	115352200	115352800	E34
chr3	115352800	115353000	E36
chr3	115353000	115353200	E7
chr3	115353200	115353400	E82
chr3	115353400	115353600	E44
chr3	115353600	115353800	E75
chr3	115353800	115354000	E46
chr3	115354000	115354200	E74
chr3	115354200	115354400	E72
chr3	115354400	115354600	E45
chr3	115354600	115355000	E74
chr3	115355000	115355200	E46
chr3	115355200	115355400	E72
chr3	115355400	115355800	E46
chr3	115355800	115357600	E74
chr3	115357600	115357800	E46
chr3	115357800	115359200	E74
chr3	115359200	115359400	E45
chr3	115359400	115359600	E74
chr3	115359600	115359800	E48
chr3	115359800	115360000	E45
chr3	115360000	115360200	E38
chr3	115360200	115360400	E36
chr3	115360400	115360800	E37
chr3	115360800	115361000	E82
chr3	115361000	115361400	E74
chr3	115361400	115361600	E44
chr3	115361600	115361800	E13
chr3	115361800	115362000	E48
chr3	115362000	115362200	E44
chr3	115362200	115362400	E55
chr3	115362400	115362600	E48
chr3	115362600	115363600	E74
chr3	115363600	115363800	E46
chr3	115363800	115364000	E72
chr3	115364000	115364800	E74
chr3	115364800	115365000	E71
chr3	115365000	115365200	E80
chr3	115365200	115366000	E74
chr3	115366000	115366200	E48
chr3	115366200	115366400	E13
chr3	115366400	115366600	E12
chr3	115366600	115367200	E82
chr3	115367200	115367400	E56
chr3	115367400	115367800	E39
chr3	115367800	115368200	E13
chr3	115368200	115368400	E50
chr3	115368400	115368800	E41
chr3	115368800	115369200	E59
chr3	115369200	115369400	E61
chr3	115369400	115369800	E63
chr3	115369800	115370000	E64
chr3	115370000	115370200	E63
chr3	115370200	115371200	E64
chr3	115371200	115371400	E63
chr3	115371400	115371600	E64
chr3	115371600	115372600	E63
chr3	115372600	115375200	E65
chr3	115375200	115375400	E64
chr3	115375400	115375800	E60
chr3	115375800	115376000	E1
chr3	115376000	115376200	E64
chr3	115376200	115376600	E67
chr3	115376600	115376800	E85
chr3	115376800	115377200	E20
chr3	115377200	115377400	E19
chr3	115377400	115377600	E20
chr3	115377600	115378200	E85
chr3	115378200	115378400	E67
chr3	115378400	115378800	E63
chr3	115378800	115380000	E65
chr3	115380000	115380400	E66
chr3	115380400	115380600	E41
chr3	115380600	115380800	E44
chr3	115380800	115381000	E35
chr3	115381000	115381200	E40
chr3	115381200	115381400	E32
chr3	115381400	115381800	E38
chr3	115381800	115382000	E44
chr3	115382000	115382200	E48
chr3	115382200	115382400	E13
chr3	115382400	115382600	E36
chr3	115382600	115382800	E48
chr3	115382800	115384000	E74
chr3	115384000	115384200	E78
chr3	115384200	115384400	E46
chr3	115384400	115384600	E48
chr3	115384600	115384800	E38
chr3	115384800	115385000	E36
chr3	115385000	115385600	E34
chr3	115385600	115386200	E41
chr3	115386200	115386800	E66
chr3	115386800	115387000	E40
chr3	115387000	115387200	E48
chr3	115387200	115388000	E74
chr3	115388000	115388200	E82
chr3	115388200	115388400	E6
chr3	115388400	115389800	E82
chr3	115389800	115390200	E13
chr3	115390200	115390400	E16
chr3	115390400	115390600	E32
chr3	115390600	115390800	E34
chr3	115390800	115391000	E41
chr3	115391000	115391200	E34
chr3	115391200	115391400	E35
chr3	115391400	115391600	E44
chr3	115391600	115391800	E36
chr3	115391800	115392000	E38
chr3	115392000	115392200	E55
chr3	115392200	115392400	E36
chr3	115392400	115392600	E39
chr3	115392600	115392800	E44
chr3	115392800	115393000	E75
chr3	115393000	115397000	E74
chr3	115397000	115397200	E71
chr3	115397200	115397400	E74
chr3	115397400	115397600	E44
chr3	115397600	115398200	E74
chr3	115398200	115398600	E72
chr3	115398600	115399800	E74
chr3	115399800	115400000	E78
chr3	115400000	115400800	E74
chr3	115400800	115401000	E76
chr3	115401000	115401200	E7
chr3	115401200	115401400	E13
chr3	115401400	115401600	E82
chr3	115401600	115401800	E37
chr3	115401800	115402000	E36
chr3	115402000	115402200	E37
chr3	115402200	115402400	E35
chr3	115402400	115402600	E34
chr3	115402600	115402800	E7
chr3	115402800	115403200	E82
chr3	115403200	115403400	E56
chr3	115403400	115403600	E44
chr3	115403600	115403800	E41
chr3	115403800	115404000	E40
chr3	115404000	115404200	E35
chr3	115404200	115404400	E34
chr3	115404400	115404600	E37
chr3	115404600	115404800	E35
chr3	115404800	115405000	E37
chr3	115405000	115405400	E55
chr3	115405400	115405600	E48
chr3	115405600	115408800	E74
chr3	115408800	115409000	E78
chr3	115409000	115409200	E72
chr3	115409200	115409400	E74
chr3	115409400	115409600	E72
chr3	115409600	115410800	E74
chr3	115410800	115411000	E75
chr3	115411000	115411200	E74
chr3	115411200	115411400	E12
chr3	115411400	115411600	E8
chr3	115411600	115411800	E9
chr3	115411800	115412000	E12
chr3	115412000	115412200	E22
chr3	115412200	115412400	E41
chr3	115412400	115412600	E8
chr3	115412600	115412800	E6
chr3	115412800	115413000	E44
chr3	115413000	115413200	E71
chr3	115413200	115415200	E74
chr3	115415200	115415400	E75
chr3	115415400	115417400	E74
chr3	115417400	115417600	E45
chr3	115417600	115418800	E74
chr3	115418800	115419000	E46
chr3	115419000	115423400	E74
chr3	115423400	115423600	E72
chr3	115423600	115423800	E74
chr3	115423800	115424800	E55
chr3	115424800	115425000	E36
chr3	115425000	115425400	E82
chr3	115425400	115425600	E13
chr3	115425600	115427800	E74
chr3	115427800	115428200	E72
chr3	115428200	115429000	E74
chr3	115429000	115429200	E45
chr3	115429200	115429800	E74
chr3	115429800	115430000	E45
chr3	115430000	115431400	E74
chr3	115431400	115431600	E48
chr3	115431600	115432200	E74
chr3	115432200	115432400	E45
chr3	115432400	115435000	E74
chr3	115435000	115435200	E79
chr3	115435200	115436800	E74
chr3	115436800	115437000	E72
chr3	115437000	115439000	E74
chr3	115439000	115439200	E72
chr3	115439200	115439400	E44
chr3	115439400	115442800	E74
chr3	115442800	115443000	E72
chr3	115443000	115446000	E74
chr3	115446000	115446200	E45
chr3	115446200	115446400	E72
chr3	115446400	115446600	E74
chr3	115446600	115446800	E71
chr3	115446800	115447000	E72
chr3	115447000	115447200	E47
chr3	115447200	115453800	E73
chr3	115453800	115454000	E47
chr3	115454000	115459800	E73
chr3	115459800	115460000	E47
chr3	115460000	115470400	E73
chr3	115470400	115470600	E72
chr3	115470600	115471800	E74
chr3	115471800	115472000	E46
chr3	115472000	115476200	E74
chr3	115476200	115476400	E75
chr3	115476400	115483600	E73
chr3	115483600	115483800	E47
chr3	115483800	115484200	E73
chr3	115484200	115484400	E47
chr3	115484400	115490800	E73
chr3	115490800	115491000	E47
chr3	115491000	115494200	E73
chr3	115494200	115497600	E74
chr3	115497600	115497800	E46
chr3	115497800	115498000	E74
chr3	115498000	115498200	E72
chr3	115498200	115502200	E74
chr3	115502200	115502400	E25
chr3	115502400	115502600	E27
chr3	115502600	115503000	E29
chr3	115503000	115503400	E20
chr3	115503400	115503600	E26
chr3	115503600	115503800	E21
chr3	115503800	115504000	E26
chr3	115504000	115504200	E27
chr3	115504200	115504400	E31
chr3	115504400	115504600	E72
chr3	115504600	115504800	E74
chr3	115504800	115505000	E48
chr3	115505000	115505200	E49
chr3	115505200	115506200	E74
chr3	115506200	115506400	E13
chr3	115506400	115507000	E74
chr3	115507000	115507200	E81
chr3	115507200	115509600	E74
chr3	115509600	115509800	E13
chr3	115509800	115510400	E8
chr3	115510400	115510600	E13
chr3	115510600	115510800	E2
chr3	115510800	115511000	E67
chr3	115511000	115511400	E17
chr3	115511400	115512000	E1
chr3	115512000	115512200	E65
chr3	115512200	115512400	E4
chr3	115512400	115512600	E7
chr3	115512600	115512800	E13
chr3	115512800	115515800	E74
chr3	115515800	115520400	E73
chr3	115520400	115520600	E47
chr3	115520600	115520800	E74
chr3	115520800	115521000	E79
chr3	115521000	115521200	E74
chr3	115521200	115521400	E48
chr3	115521400	115523000	E74
chr3	115523000	115523200	E48
chr3	115523200	115523400	E72
chr3	115523400	115524600	E74
chr3	115524600	115525000	E72
chr3	115525000	115541000	E73
chr3	115541000	115541200	E71
chr3	115541200	115544600	E74
chr3	115544600	115544800	E48
chr3	115544800	115545600	E55
chr3	115545600	115545800	E53
chr3	115545800	115546000	E55
chr3	115546000	115546200	E54
chr3	115546200	115549200	E74
chr3	115549200	115549400	E44
chr3	115549400	115551000	E74
chr3	115551000	115551200	E72
chr3	115551200	115557200	E74
chr3	115557200	115557400	E45
chr3	115557400	115563600	E73
chr3	115563600	115563800	E75
chr3	115563800	115572600	E74
chr3	115572600	115572800	E72
chr3	115572800	115573600	E74
chr3	115573600	115573800	E81
chr3	115573800	115577800	E74
chr3	115577800	115578000	E53
chr3	115578000	115579000	E55
chr3	115579000	115579200	E54
chr3	115579200	115580200	E74
chr3	115580200	115580400	E72
chr3	115580400	115586800	E74
chr3	115586800	115587000	E25
chr3	115587000	115588200	E74
chr3	115588200	115588400	E72
chr3	115588400	115591200	E74
chr3	115591200	115591400	E72
chr3	115591400	115595400	E74
chr3	115595400	115595600	E72
chr3	115595600	115596400	E74
chr3	115596400	115596600	E48
chr3	115596600	115599800	E74
chr3	115599800	115600000	E72
chr3	115600000	115600200	E74
chr3	115600200	115604800	E73
chr3	115604800	115605000	E72
chr3	115605000	115610200	E73
chr3	115610200	115610400	E81
chr3	115610400	115617600	E74
chr3	115617600	115617800	E72
chr3	115617800	115618000	E48
chr3	115618000	115618200	E25
chr3	115618200	115618400	E74
chr3	115618400	115618600	E55
chr3	115618600	115618800	E74
chr3	115618800	115619000	E72
chr3	115619000	115619200	E46
chr3	115619200	115625800	E74
chr3	115625800	115626000	E79
chr3	115626000	115626200	E45
chr3	115626200	115636400	E73
chr3	115636400	115637600	E74
chr3	115637600	115637800	E55
chr3	115637800	115638000	E54
chr3	115638000	115638200	E53
chr3	115638200	115640000	E74
chr3	115640000	115640200	E25
chr3	115640200	115643600	E74
chr3	115643600	115643800	E72
chr3	115643800	115646200	E74
chr3	115646200	115646400	E48
chr3	115646400	115646600	E45
chr3	115646600	115647200	E74
chr3	115647200	115647400	E76
chr3	115647400	115647800	E82
chr3	115647800	115648000	E13
chr3	115648000	115648400	E82
chr3	115648400	115648800	E44
chr3	115648800	115649000	E40
chr3	115649000	115649200	E52
chr3	115649200	115649600	E43
chr3	115649600	115649800	E59
chr3	115649800	115650200	E42
chr3	115650200	115650400	E57
chr3	115650400	115650600	E53
chr3	115650600	115651000	E84
chr3	115651000	115651200	E54
chr3	115651200	115651400	E36
chr3	115651400	115651800	E42
chr3	115651800	115652000	E58
chr3	115652000	115652200	E57
chr3	115652200	115652400	E39
chr3	115652400	115652600	E37
chr3	115652600	115652800	E48
chr3	115652800	115653000	E74
chr3	115653000	115653200	E48
chr3	115653200	115653800	E74
chr3	115653800	115654000	E46
chr3	115654000	115657600	E74
chr3	115657600	115657800	E45
chr3	115657800	115658400	E74
chr3	115658400	115658600	E45
chr3	115658600	115661800	E74
chr3	115661800	115662000	E53
chr3	115662000	115662200	E84
chr3	115662200	115662400	E57
chr3	115662400	115662600	E53
chr3	115662600	115662800	E56
chr3	115662800	115663000	E31
chr3	115663000	115663200	E54
chr3	115663200	115663400	E55
chr3	115663400	115665600	E74
chr3	115665600	115665800	E55
chr3	115665800	115666000	E54
chr3	115666000	115666200	E53
chr3	115666200	115666400	E55
chr3	115666400	115666800	E53
chr3	115666800	115668000	E74
chr3	115668000	115668200	E46
chr3	115668200	115670600	E74
chr3	115670600	115670800	E13
chr3	115670800	115671000	E82
chr3	115671000	115671200	E78
chr3	115671200	115671600	E74
chr3	115671600	115671800	E48
chr3	115671800	115674600	E74
chr3	115674600	115674800	E81
chr3	115674800	115676800	E74
chr3	115676800	115677000	E72
chr3	115677000	115678800	E74
chr3	115678800	115679200	E55
chr3	115679200	115679400	E54
chr3	115679400	115679800	E55
chr3	115679800	115680000	E54
chr3	115680000	115680200	E31
chr3	115680200	115680400	E25
chr3	115680400	115688200	E74
chr3	115688200	115688400	E45
chr3	115688400	115688600	E46
chr3	115688600	115692000	E74
chr3	115692000	115692200	E72
chr3	115692200	115692400	E48
chr3	115692400	115692600	E45
chr3	115692600	115693400	E74
chr3	115693400	115693600	E48
chr3	115693600	115693800	E55
chr3	115693800	115694000	E57
chr3	115694000	115694200	E32
chr3	115694200	115694400	E25
chr3	115694400	115694600	E31
chr3	115694600	115694800	E22
chr3	115694800	115695000	E13
chr3	115695000	115695200	E38
chr3	115695200	115695600	E74
chr3	115695600	115695800	E72
chr3	115695800	115698400	E74
chr3	115698400	115698600	E54
chr3	115698600	115699000	E55
chr3	115699000	115699400	E32
chr3	115699400	115699600	E57
chr3	115699600	115699800	E32
chr3	115699800	115700000	E70
chr3	115700000	115700200	E30
chr3	115700200	115700400	E32
chr3	115700400	115700600	E52
chr3	115700600	115700800	E38
chr3	115700800	115701200	E55
chr3	115701200	115701600	E54
chr3	115701600	115702000	E52
chr3	115702000	115702200	E54
chr3	115702200	115702600	E55
chr3	115702600	115704200	E74
chr3	115704200	115704400	E48
chr3	115704400	115704800	E55
chr3	115704800	115705000	E54
chr3	115705000	115705200	E38
chr3	115705200	115705400	E37
chr3	115705400	115705600	E38
chr3	115705600	115705800	E37
chr3	115705800	115706000	E25
chr3	115706000	115706200	E31
chr3	115706200	115706400	E74
chr3	115706400	115706600	E72
chr3	115706600	115710800	E74
chr3	115710800	115711000	E72
chr3	115711000	115714200	E74
chr3	115714200	115714400	E48
chr3	115714400	115714800	E74
chr3	115714800	115715000	E72
chr3	115715000	115715200	E74
chr3	115715200	115715400	E48
chr3	115715400	115715600	E82
chr3	115715600	115715800	E13
chr3	115715800	115716000	E48
chr3	115716000	115716600	E82
chr3	115716600	115716800	E7
chr3	115716800	115717000	E82
chr3	115717000	115717200	E13
chr3	115717200	115718400	E82
chr3	115718400	115718800	E16
chr3	115718800	115719200	E23
chr3	115719200	115719400	E31
chr3	115719400	115719600	E56
chr3	115719600	115719800	E22
chr3	115719800	115720200	E16
chr3	115720200	115720400	E82
chr3	115720400	115720600	E56
chr3	115720600	115720800	E82
chr3	115720800	115721800	E74
chr3	115721800	115722000	E46
chr3	115722000	115723800	E74
chr3	115723800	115724600	E82
chr3	115724600	115728400	E74
chr3	115728400	115728600	E48
chr3	115728600	115729000	E74
chr3	115729000	115729200	E48
chr3	115729200	115737000	E74
chr3	115737000	115737200	E45
chr3	115737200	115737400	E48
chr3	115737400	115738600	E74
chr3	115738600	115738800	E55
chr3	115738800	115739000	E53
chr3	115739000	115739200	E54
chr3	115739200	115739400	E31
chr3	115739400	115739800	E32
chr3	115739800	115740000	E53
chr3	115740000	115740200	E84
chr3	115740200	115747000	E74
chr3	115747000	115747200	E72
chr3	115747200	115748800	E74
chr3	115748800	115749000	E72
chr3	115749000	115750800	E74
chr3	115750800	115751000	E55
chr3	115751000	115751400	E53
chr3	115751400	115752000	E55
chr3	115752000	115752200	E53
chr3	115752200	115752800	E74
chr3	115752800	115753000	E71
chr3	115753000	115754400	E74
chr3	115754400	115754600	E48
chr3	115754600	115754800	E55
chr3	115754800	115755600	E54
chr3	115755600	115756000	E37
chr3	115756000	115756200	E42
chr3	115756200	115756400	E52
chr3	115756400	115756600	E42
chr3	115756600	115756800	E43
chr3	115756800	115757000	E42
chr3	115757000	115757400	E85
chr3	115757400	115757600	E51
chr3	115757600	115758000	E60
chr3	115758000	115758200	E43
chr3	115758200	115758400	E59
chr3	115758400	115758600	E33
chr3	115758600	115758800	E52
chr3	115758800	115759000	E53
chr3	115759000	115759800	E55
chr3	115759800	115760000	E54
chr3	115760000	115760600	E55
chr3	115760600	115760800	E54
chr3	115760800	115763000	E74
chr3	115763000	115763200	E55
chr3	115763200	115763400	E53
chr3	115763400	115763600	E37
chr3	115763600	115764000	E55
chr3	115764000	115764200	E54
chr3	115764200	115764600	E84
chr3	115764600	115764800	E25
chr3	115764800	115765000	E84
chr3	115765000	115765200	E54
chr3	115765200	115765400	E25
chr3	115765400	115765600	E84
chr3	115765600	115766200	E55
chr3	115766200	115767400	E74
chr3	115767400	115767600	E25
chr3	115767600	115767800	E23
chr3	115767800	115768600	E25
chr3	115768600	115768800	E31
chr3	115768800	115769000	E23
chr3	115769000	115769200	E27
chr3	115769200	115769800	E30
chr3	115769800	115770000	E70
chr3	115770000	115770200	E43
chr3	115770200	115770400	E70
chr3	115770400	115770600	E43
chr3	115770600	115770800	E42
chr3	115770800	115771000	E52
chr3	115771000	115771200	E57
chr3	115771200	115771400	E16
chr3	115771400	115771600	E48
chr3	115771600	115771800	E76
chr3	115771800	115772000	E36
chr3	115772000	115772200	E39
chr3	115772200	115772400	E13
chr3	115772400	115772800	E82
chr3	115772800	115773000	E13
chr3	115773000	115773600	E82
chr3	115773600	115774200	E84
chr3	115774200	115774600	E58
chr3	115774600	115774800	E62
chr3	115774800	115775200	E64
chr3	115775200	115775400	E17
chr3	115775400	115775800	E67
chr3	115775800	115776200	E60
chr3	115776200	115776400	E59
chr3	115776400	115776600	E33
chr3	115776600	115776800	E58
chr3	115776800	115777200	E57
chr3	115777200	115777400	E37
chr3	115777400	115777600	E54
chr3	115777600	115777800	E37
chr3	115777800	115778000	E53
chr3	115778000	115778200	E55
chr3	115778200	115778400	E84
chr3	115778400	115778600	E52
chr3	115778600	115778800	E54
chr3	115778800	115779000	E37
chr3	115779000	115780200	E74
chr3	115780200	115780600	E48
chr3	115780600	115782200	E74
chr3	115782200	115782400	E48
chr3	115782400	115784800	E74
chr3	115784800	115785000	E55
chr3	115785000	115785200	E54
chr3	115785200	115785400	E36
chr3	115785400	115785600	E37
chr3	115785600	115785800	E36
chr3	115785800	115786000	E53
chr3	115786000	115786200	E37
chr3	115786200	115786400	E36
chr3	115786400	115786600	E35
chr3	115786600	115786800	E54
chr3	115786800	115789200	E74
chr3	115789200	115789400	E45
chr3	115789400	115789600	E46
chr3	115789600	115791000	E74
chr3	115791000	115791200	E72
chr3	115791200	115793800	E74
chr3	115793800	115794000	E48
chr3	115794000	115797600	E74
chr3	115797600	115797800	E72
chr3	115797800	115798600	E74
chr3	115798600	115799200	E82
chr3	115799200	115799400	E56
chr3	115799400	115799600	E55
chr3	115799600	115799800	E37
chr3	115799800	115801200	E74
chr3	115801200	115801400	E46
chr3	115801400	115810600	E73
chr3	115810600	115810800	E74
chr3	115810800	115811000	E72
chr3	115811000	115811400	E74
chr3	115811400	115811600	E72
chr3	115811600	115811800	E79
chr3	115811800	115812200	E74
chr3	115812200	115812400	E72
chr3	115812400	115814800	E74
chr3	115814800	115815000	E71
chr3	115815000	115815600	E74
chr3	115815600	115815800	E46
chr3	115815800	115816600	E74
chr3	115816600	115816800	E48
chr3	115816800	115819400	E74
chr3	115819400	115819600	E45
chr3	115819600	115830600	E73
chr3	115830600	115830800	E72
chr3	115830800	115831200	E74
chr3	115831200	115831400	E73
chr3	115831400	115831600	E74
chr3	115831600	115831800	E72
chr3	115831800	115843200	E73
chr3	115843200	115843400	E47
chr3	115843400	115849400	E73
chr3	115849400	115849600	E71
chr3	115849600	115849800	E72
chr3	115849800	115851600	E74
chr3	115851600	115852200	E55
chr3	115852200	115852400	E53
chr3	115852400	115852600	E55
chr3	115852600	115853800	E74
chr3	115853800	115854000	E48
chr3	115854000	115854600	E55
chr3	115854600	115856000	E74
chr3	115856000	115856200	E78
chr3	115856200	115858000	E74
chr3	115858000	115858200	E79
chr3	115858200	115858600	E74
chr3	115858600	115858800	E48
chr3	115858800	115860600	E74
chr3	115860600	115860800	E13
chr3	115860800	115861800	E74
chr3	115861800	115862000	E72
chr3	115862000	115877400	E73
chr3	115877400	115877600	E25
chr3	115877600	115877800	E83
chr3	115877800	115892600	E73
chr3	115892600	115892800	E45
chr3	115892800	115894200	E74
chr3	115894200	115894400	E72
chr3	115894400	115898600	E74
chr3	115898600	115898800	E13
chr3	115898800	115903400	E74
chr3	115903400	115903600	E71
chr3	115903600	115904000	E74
chr3	115904000	115904200	E72
chr3	115904200	115916200	E73
chr3	115916200	115916400	E47
chr3	115916400	115917800	E73
chr3	115917800	115918000	E47
chr3	115918000	115929000	E73
chr3	115929000	115929200	E47
chr3	115929200	115940200	E73
chr3	115940200	115940400	E46
chr3	115940400	115941200	E74
chr3	115941200	115941400	E34
chr3	115941400	115949800	E74
chr3	115949800	115950000	E46
chr3	115950000	115956200	E74
chr3	115956200	115956400	E72
chr3	115956400	115963000	E73
chr3	115963000	115963200	E47
chr3	115963200	115965800	E74
chr3	115965800	115966000	E46
chr3	115966000	115966200	E82
chr3	115966200	115966400	E6
chr3	115966400	115966800	E7
chr3	115966800	115967000	E13
chr3	115967000	115967800	E74
chr3	115967800	115968000	E48
chr3	115968000	115971200	E74
chr3	115971200	115971400	E72
chr3	115971400	115971600	E46
chr3	115971600	115976200	E73
chr3	115976200	115976600	E47
chr3	115976600	115978200	E73
chr3	115978200	115978400	E47
chr3	115978400	115983800	E73
chr3	115983800	115984000	E72
chr3	115984000	115991600	E73
chr3	115991600	115991800	E72
chr3	115991800	115998600	E73
chr3	115998600	115998800	E71
chr3	115998800	115999200	E74
chr3	115999200	115999600	E84
chr3	115999600	116000200	E74
chr3	116000200	116000600	E84
chr3	116000600	116001000	E55
chr3	116001000	116001200	E54
chr3	116001200	116001400	E55
chr3	116001400	116001600	E48
chr3	116001600	116006200	E74
chr3	116006200	116006400	E45
chr3	116006400	116007000	E74
chr3	116007000	116007600	E84
chr3	116007600	116007800	E54
chr3	116007800	116008000	E55
chr3	116008000	116008200	E48
chr3	116008200	116016800	E74
chr3	116016800	116017000	E13
chr3	116017000	116017200	E82
chr3	116017200	116018000	E74
chr3	116018000	116019400	E84
chr3	116019400	116027200	E73
chr3	116027200	116027400	E72
chr3	116027400	116029000	E74
chr3	116029000	116029200	E72
chr3	116029200	116030200	E74
chr3	116030200	116030400	E72
chr3	116030400	116031400	E74
chr3	116031400	116031600	E79
chr3	116031600	116049400	E73
chr3	116049400	116049600	E46
chr3	116049600	116052000	E74
chr3	116052000	116052200	E76
chr3	116052200	116052800	E82
chr3	116052800	116053000	E25
chr3	116053000	116053400	E82
chr3	116053400	116057800	E74
chr3	116057800	116058000	E25
chr3	116058000	116058600	E82
chr3	116058600	116059200	E84
chr3	116059200	116059400	E56
chr3	116059400	116059600	E84
chr3	116059600	116060200	E16
chr3	116060200	116060600	E13
chr3	116060600	116060800	E16
chr3	116060800	116061200	E84
chr3	116061200	116061800	E16
chr3	116061800	116062000	E22
chr3	116062000	116062200	E16
chr3	116062200	116062600	E84
chr3	116062600	116062800	E16
chr3	116062800	116063200	E13
chr3	116063200	116063400	E82
chr3	116063400	116063600	E74
chr3	116063600	116063800	E48
chr3	116063800	116068000	E74
chr3	116068000	116068200	E72
chr3	116068200	116069000	E74
chr3	116069000	116069200	E82
chr3	116069200	116069600	E25
chr3	116069600	116070400	E74
chr3	116070400	116070600	E72
chr3	116070600	116072200	E74
chr3	116072200	116072400	E72
chr3	116072400	116087600	E73
chr3	116087600	116087800	E79
chr3	116087800	116088200	E74
chr3	116088200	116088400	E72
chr3	116088400	116089800	E74
chr3	116089800	116090000	E46
chr3	116090000	116100800	E73
chr3	116100800	116101000	E47
chr3	116101000	116126600	E73
chr3	116126600	116126800	E72
chr3	116126800	116128400	E74
chr3	116128400	116128600	E48
chr3	116128600	116133400	E74
chr3	116133400	116133600	E72
chr3	116133600	116138200	E74
chr3	116138200	116140000	E84
chr3	116140000	116141400	E74
chr3	116141400	116141800	E84
chr3	116141800	116142000	E54
chr3	116142000	116142400	E84
chr3	116142400	116142600	E56
chr3	116142600	116142800	E84
chr3	116142800	116150000	E74
chr3	116150000	116150200	E25
chr3	116150200	116153400	E74
chr3	116153400	116153600	E79
chr3	116153600	116153800	E74
chr3	116153800	116154000	E72
chr3	116154000	116175200	E73
chr3	116175200	116175400	E47
chr3	116175400	116189200	E73
chr3	116189200	116189400	E72
chr3	116189400	116190000	E74
chr3	116190000	116190200	E25
chr3	116190200	116191600	E74
chr3	116191600	116191800	E72
chr3	116191800	116193200	E74
chr3	116193200	116193400	E84
chr3	116193400	116193600	E74
chr3	116193600	116193800	E72
chr3	116193800	116211000	E73
chr3	116211000	116211200	E75
chr3	116211200	116211400	E74
chr3	116211400	116211600	E79
chr3	116211600	116211800	E72
chr3	116211800	116212600	E74
chr3	116212600	116212800	E72
chr3	116212800	116218000	E73
chr3	116218000	116218200	E78
chr3	116218200	116233200	E73
chr3	116233200	116233400	E72
chr3	116233400	116235200	E74
chr3	116235200	116235600	E84
chr3	116235600	116236600	E74
chr3	116236600	116236800	E72
chr3	116236800	116240000	E74
chr3	116240000	116240200	E72
chr3	116240200	116241000	E74
chr3	116241000	116241200	E80
chr3	116241200	116245800	E74
chr3	116245800	116246000	E71
chr3	116246000	116246200	E74
chr3	116246200	116246400	E72
chr3	116246400	116251400	E74
chr3	116251400	116251600	E72
chr3	116251600	116251800	E74
chr3	116251800	116252000	E46
chr3	116252000	116252200	E74
chr3	116252200	116252400	E72
chr3	116252400	116256200	E74
chr3	116256200	116256400	E72
chr3	116256400	116256600	E74
chr3	116256600	116256800	E72
chr3	116256800	116261800	E74
chr3	116261800	116262000	E71
chr3	116262000	116270800	E73
chr3	116270800	116271000	E47
chr3	116271000	116282200	E73
chr3	116282200	116282400	E46
chr3	116282400	116282600	E72
chr3	116282600	116285600	E74
chr3	116285600	116285800	E72
chr3	116285800	116286200	E74
chr3	116286200	116286400	E78
chr3	116286400	116288600	E73
chr3	116288600	116288800	E47
chr3	116288800	116290800	E73
chr3	116290800	116291000	E47
chr3	116291000	116312800	E73
chr3	116312800	116313000	E72
chr3	116313000	116313600	E74
chr3	116313600	116313800	E47
chr3	116313800	116321400	E73
chr3	116321400	116321800	E72
chr3	116321800	116324200	E74
chr3	116324200	116324400	E75
chr3	116324400	116324600	E72
chr3	116324600	116337200	E73
chr3	116337200	116337400	E45
chr3	116337400	116337600	E56
chr3	116337600	116337800	E38
chr3	116337800	116338000	E82
chr3	116338000	116338400	E74
chr3	116338400	116338600	E48
chr3	116338600	116339600	E74
chr3	116339600	116339800	E46
chr3	116339800	116346200	E74
chr3	116346200	116346400	E72
chr3	116346400	116347400	E74
chr3	116347400	116347800	E72
chr3	116347800	116354400	E73
chr3	116354400	116354600	E47
chr3	116354600	116362600	E73
chr3	116362600	116363000	E72
chr3	116363000	116368600	E73
chr3	116368600	116368800	E47
chr3	116368800	116369200	E73
chr3	116369200	116369400	E47
chr3	116369400	116371000	E73
chr3	116371000	116371200	E47
chr3	116371200	116380400	E73
chr3	116380400	116380600	E72
chr3	116380600	116397600	E73
chr3	116397600	116397800	E72
chr3	116397800	116398000	E74
chr3	116398000	116398400	E72
chr3	116398400	116400800	E73
chr3	116400800	116401000	E47
chr3	116401000	116411400	E73
chr3	116411400	116411600	E47
chr3	116411600	116413800	E73
chr3	116413800	116414000	E44
chr3	116414000	116414800	E74
chr3	116414800	116415000	E72
chr3	116415000	116420400	E73
chr3	116420400	116420600	E75
chr3	116420600	116424400	E73
chr3	116424400	116424600	E72
chr3	116424600	116431400	E73
chr3	116431400	116431600	E47
chr3	116431600	116452200	E73
chr3	116452200	116452400	E47
chr3	116452400	116457600	E73
chr3	116457600	116457800	E75
chr3	116457800	116459800	E73
chr3	116459800	116460000	E72
chr3	116460000	116465800	E73
chr3	116465800	116466200	E72
chr3	116466200	116468400	E74
chr3	116468400	116469000	E82
chr3	116469000	116472600	E74
chr3	116472600	116472800	E45
chr3	116472800	116473000	E72
chr3	116473000	116484200	E73
chr3	116484200	116484400	E72
chr3	116484400	116490000	E74
chr3	116490000	116490200	E46
chr3	116490200	116491800	E74
chr3	116491800	116492000	E80
chr3	116492000	116503200	E73
chr3	116503200	116503400	E72
chr3	116503400	116507400	E73
chr3	116507400	116507600	E46
chr3	116507600	116514400	E73
chr3	116514400	116514600	E72
chr3	116514600	116518600	E73
chr3	116518600	116518800	E78
chr3	116518800	116520400	E74
chr3	116520400	116520600	E46
chr3	116520600	116525600	E74
chr3	116525600	116525800	E72
chr3	116525800	116528600	E74
chr3	116528600	116528800	E45
chr3	116528800	116529800	E74
chr3	116529800	116533000	E73
chr3	116533000	116533400	E47
chr3	116533400	116536400	E74
chr3	116536400	116536600	E73
chr3	116536600	116537000	E74
chr3	116537000	116537200	E72
chr3	116537200	116546400	E73
chr3	116546400	116546600	E47
chr3	116546600	116548600	E73
chr3	116548600	116548800	E46
chr3	116548800	116551200	E74
chr3	116551200	116551400	E48
chr3	116551400	116561200	E74
chr3	116561200	116561400	E79
chr3	116561400	116563200	E74
chr3	116563200	116563400	E48
chr3	116563400	116566200	E74
chr3	116566200	116566400	E72
chr3	116566400	116566800	E74
chr3	116566800	116567000	E72
chr3	116567000	116577000	E73
chr3	116577000	116577200	E25
chr3	116577200	116577400	E54
chr3	116577400	116577600	E25
chr3	116577600	116582000	E74
chr3	116582000	116582200	E48
chr3	116582200	116582400	E37
chr3	116582400	116582800	E55
chr3	116582800	116583000	E54
chr3	116583000	116583200	E25
chr3	116583200	116585200	E74
chr3	116585200	116585400	E48
chr3	116585400	116585600	E74
chr3	116585600	116586000	E82
chr3	116586000	116586200	E7
chr3	116586200	116586400	E48
chr3	116586400	116586800	E82
chr3	116586800	116587000	E25
chr3	116587000	116587200	E54
chr3	116587200	116588400	E74
chr3	116588400	116588600	E82
chr3	116588600	116588800	E56
chr3	116588800	116589000	E82
chr3	116589000	116596400	E74
chr3	116596400	116596600	E7
chr3	116596600	116596800	E8
chr3	116596800	116597000	E6
chr3	116597000	116597200	E49
chr3	116597200	116597400	E74
chr3	116597400	116597600	E81
chr3	116597600	116597800	E49
chr3	116597800	116598600	E74
chr3	116598600	116598800	E48
chr3	116598800	116600400	E74
chr3	116600400	116600600	E48
chr3	116600600	116600800	E71
chr3	116600800	116603000	E74
chr3	116603000	116603400	E82
chr3	116603400	116603600	E74
chr3	116603600	116603800	E48
chr3	116603800	116604000	E13
chr3	116604000	116604200	E16
chr3	116604200	116604400	E68
chr3	116604400	116604600	E62
chr3	116604600	116604800	E61
chr3	116604800	116605000	E64
chr3	116605000	116605400	E67
chr3	116605400	116605600	E60
chr3	116605600	116606200	E61
chr3	116606200	116606600	E15
chr3	116606600	116606800	E16
chr3	116606800	116607000	E15
chr3	116607000	116607400	E82
chr3	116607400	116609000	E74
chr3	116609000	116609800	E55
chr3	116609800	116610000	E38
chr3	116610000	116610200	E55
chr3	116610200	116610400	E54
chr3	116610400	116610600	E55
chr3	116610600	116610800	E54
chr3	116610800	116611000	E84
chr3	116611000	116614600	E74
chr3	116614600	116614800	E13
chr3	116614800	116615200	E82
chr3	116615200	116615600	E48
chr3	116615600	116617200	E74
chr3	116617200	116617400	E77
chr3	116617400	116618200	E74
chr3	116618200	116618400	E45
chr3	116618400	116618600	E74
chr3	116618600	116618800	E72
chr3	116618800	116624200	E73
chr3	116624200	116624400	E72
chr3	116624400	116628600	E74
chr3	116628600	116629200	E72
chr3	116629200	116636400	E74
chr3	116636400	116636600	E80
chr3	116636600	116639400	E74
chr3	116639400	116639600	E72
chr3	116639600	116643800	E74
chr3	116643800	116644000	E47
chr3	116644000	116648000	E74
chr3	116648000	116648800	E84
chr3	116648800	116649000	E31
chr3	116649000	116649200	E53
chr3	116649200	116650000	E84
chr3	116650000	116650600	E74
chr3	116650600	116650800	E71
chr3	116650800	116659000	E74
chr3	116659000	116659200	E72
chr3	116659200	116664000	E74
chr3	116664000	116664200	E72
chr3	116664200	116664600	E74
chr3	116664600	116664800	E77
chr3	116664800	116665200	E55
chr3	116665200	116665600	E84
chr3	116665600	116666400	E55
chr3	116666400	116666800	E84
chr3	116666800	116667000	E74
chr3	116667000	116667200	E72
chr3	116667200	116675000	E74
chr3	116675000	116675200	E72
chr3	116675200	116675400	E44
chr3	116675400	116686200	E74
chr3	116686200	116686400	E84
chr3	116686400	116687200	E74
chr3	116687200	116687400	E71
chr3	116687400	116702800	E73
chr3	116702800	116703200	E72
chr3	116703200	116707600	E74
chr3	116707600	116707800	E49
chr3	116707800	116731000	E73
chr3	116731000	116731400	E72
chr3	116731400	116731600	E74
chr3	116731600	116731800	E45
chr3	116731800	116735600	E74
chr3	116735600	116735800	E38
chr3	116735800	116736200	E84
chr3	116736200	116736400	E25
chr3	116736400	116736600	E54
chr3	116736600	116736800	E31
chr3	116736800	116737000	E23
chr3	116737000	116737200	E84
chr3	116737200	116737600	E54
chr3	116737600	116738200	E55
chr3	116738200	116739000	E74
chr3	116739000	116739200	E72
chr3	116739200	116746000	E74
chr3	116746000	116746200	E72
chr3	116746200	116747000	E74
chr3	116747000	116747200	E46
chr3	116747200	116748400	E74
chr3	116748400	116748600	E72
chr3	116748600	116753400	E74
chr3	116753400	116753600	E72
chr3	116753600	116755000	E74
chr3	116755000	116755400	E84
chr3	116755400	116755600	E55
chr3	116755600	116755800	E54
chr3	116755800	116756000	E23
chr3	116756000	116756200	E84
chr3	116756200	116760400	E74
chr3	116760400	116760600	E48
chr3	116760600	116770400	E74
chr3	116770400	116770600	E72
chr3	116770600	116776000	E74
chr3	116776000	116776200	E72
chr3	116776200	116778000	E74
chr3	116778000	116778200	E72
chr3	116778200	116779400	E74
chr3	116779400	116779600	E72
chr3	116779600	116782000	E74
chr3	116782000	116782200	E72
chr3	116782200	116790800	E73
chr3	116790800	116791000	E47
chr3	116791000	116796000	E73
chr3	116796000	116796200	E46
chr3	116796200	116796400	E72
chr3	116796400	116797400	E74
chr3	116797400	116797600	E72
chr3	116797600	116798000	E74
chr3	116798000	116798200	E25
chr3	116798200	116802000	E74
chr3	116802000	116802200	E25
chr3	116802200	116802600	E82
chr3	116802600	116803600	E84
chr3	116803600	116804000	E82
chr3	116804000	116804200	E25
chr3	116804200	116805000	E55
chr3	116805000	116814800	E74
chr3	116814800	116815600	E55
chr3	116815600	116815800	E37
chr3	116815800	116819600	E74
chr3	116819600	116819800	E49
chr3	116819800	116822600	E74
chr3	116822600	116822800	E54
chr3	116822800	116824600	E84
chr3	116824600	116827000	E74
chr3	116827000	116827200	E72
chr3	116827200	116828800	E74
chr3	116828800	116829000	E72
chr3	116829000	116834400	E73
chr3	116834400	116834600	E72
chr3	116834600	116835800	E74
chr3	116835800	116837000	E84
chr3	116837000	116841600	E74
chr3	116841600	116841800	E76
chr3	116841800	116848800	E74
chr3	116848800	116849200	E25
chr3	116849200	116850400	E74
chr3	116850400	116850600	E72
chr3	116850600	116852200	E74
chr3	116852200	116852400	E72
chr3	116852400	116856400	E74
chr3	116856400	116856600	E72
chr3	116856600	116857400	E74
chr3	116857400	116857600	E72
chr3	116857600	116866200	E74
chr3	116866200	116866400	E72
chr3	116866400	116866600	E74
chr3	116866600	116866800	E81
chr3	116866800	116867200	E74
chr3	116867200	116867400	E72
chr3	116867400	116873200	E73
chr3	116873200	116873400	E47
chr3	116873400	116889200	E73
chr3	116889200	116891000	E84
chr3	116891000	116894000	E74
chr3	116894000	116894200	E48
chr3	116894200	116900600	E74
chr3	116900600	116900800	E46
chr3	116900800	116903400	E74
chr3	116903400	116904000	E84
chr3	116904000	116904200	E25
chr3	116904200	116904600	E82
chr3	116904600	116905000	E84
chr3	116905000	116907200	E74
chr3	116907200	116908200	E84
chr3	116908200	116908400	E25
chr3	116908400	116908600	E23
chr3	116908600	116908800	E25
chr3	116908800	116909000	E31
chr3	116909000	116909400	E84
chr3	116909400	116909600	E23
chr3	116909600	116911800	E24
chr3	116911800	116912200	E23
chr3	116912200	116912800	E84
chr3	116912800	116913000	E54
chr3	116913000	116913200	E55
chr3	116913200	116915200	E74
chr3	116915200	116915400	E46
chr3	116915400	116926600	E73
chr3	116926600	116926800	E81
chr3	116926800	116929600	E74
chr3	116929600	116930000	E72
chr3	116930000	116934400	E74
chr3	116934400	116934800	E82
chr3	116934800	116935000	E6
chr3	116935000	116935200	E7
chr3	116935200	116935400	E6
chr3	116935400	116935600	E7
chr3	116935600	116936000	E13
chr3	116936000	116936200	E7
chr3	116936200	116936400	E82
chr3	116936400	116936600	E6
chr3	116936600	116936800	E7
chr3	116936800	116937000	E13
chr3	116937000	116937200	E7
chr3	116937200	116937600	E82
chr3	116937600	116937800	E25
chr3	116937800	116938800	E82
chr3	116938800	116939000	E48
chr3	116939000	116939600	E74
chr3	116939600	116939800	E78
chr3	116939800	116942600	E74
chr3	116942600	116942800	E45
chr3	116942800	116943000	E48
chr3	116943000	116947200	E74
chr3	116947200	116947400	E72
chr3	116947400	116951400	E74
chr3	116951400	116951600	E46
chr3	116951600	116956400	E73
chr3	116956400	116956600	E47
chr3	116956600	116970800	E73
chr3	116970800	116971000	E72
chr3	116971000	116971200	E46
chr3	116971200	116971600	E74
chr3	116971600	116972000	E72
chr3	116972000	116974400	E74
chr3	116974400	116974600	E72
chr3	116974600	116975000	E74
chr3	116975000	116975200	E48
chr3	116975200	116977000	E74
chr3	116977000	116977200	E79
chr3	116977200	116986400	E73
chr3	116986400	116987200	E74
chr3	116987200	116987400	E72
chr3	116987400	116987600	E74
chr3	116987600	116987800	E72
chr3	116987800	116991000	E74
chr3	116991000	116991200	E46
chr3	116991200	116991800	E74
chr3	116991800	116992200	E72
chr3	116992200	116993000	E74
chr3	116993000	116993200	E72
chr3	116993200	116996600	E74
chr3	116996600	116996800	E78
chr3	116996800	116997000	E13
chr3	116997000	116997200	E25
chr3	116997200	116997600	E9
chr3	116997600	116997800	E11
chr3	116997800	116998000	E22
chr3	116998000	116998200	E9
chr3	116998200	116998600	E11
chr3	116998600	116998800	E13
chr3	116998800	116999200	E82
chr3	116999200	116999400	E13
chr3	116999400	116999600	E7
chr3	116999600	117000000	E82
chr3	117000000	117000200	E7
chr3	117000200	117000400	E44
chr3	117000400	117002200	E74
chr3	117002200	117002400	E81
chr3	117002400	117007600	E74
chr3	117007600	117007800	E72
chr3	117007800	117011200	E74
chr3	117011200	117011400	E77
chr3	117011400	117012000	E82
chr3	117012000	117012200	E6
chr3	117012200	117012400	E44
chr3	117012400	117012600	E6
chr3	117012600	117012800	E82
chr3	117012800	117013400	E6
chr3	117013400	117014400	E82
chr3	117014400	117019600	E74
chr3	117019600	117019800	E72
chr3	117019800	117021800	E74
chr3	117021800	117022000	E48
chr3	117022000	117022400	E82
chr3	117022400	117022600	E6
chr3	117022600	117023000	E82
chr3	117023000	117023200	E7
chr3	117023200	117023600	E12
chr3	117023600	117024000	E8
chr3	117024000	117024200	E9
chr3	117024200	117024800	E12
chr3	117024800	117025200	E8
chr3	117025200	117025400	E13
chr3	117025400	117025800	E5
chr3	117025800	117026000	E8
chr3	117026000	117026200	E7
chr3	117026200	117026400	E50
chr3	117026400	117026600	E44
chr3	117026600	117027000	E74
chr3	117027000	117027200	E81
chr3	117027200	117027400	E72
chr3	117027400	117047000	E73
chr3	117047000	117047200	E47
chr3	117047200	117061400	E73
chr3	117061400	117061600	E47
chr3	117061600	117066200	E73
chr3	117066200	117067200	E74
chr3	117067200	117067400	E48
chr3	117067400	117068400	E74
chr3	117068400	117068600	E79
chr3	117068600	117068800	E46
chr3	117068800	117082200	E73
chr3	117082200	117082600	E74
chr3	117082600	117082800	E72
chr3	117082800	117084800	E74
chr3	117084800	117085000	E48
chr3	117085000	117085400	E82
chr3	117085400	117085600	E25
chr3	117085600	117085800	E7
chr3	117085800	117086200	E72
chr3	117086200	117086400	E82
chr3	117086400	117090000	E74
chr3	117090000	117090200	E72
chr3	117090200	117103600	E73
chr3	117103600	117103800	E72
chr3	117103800	117108400	E73
chr3	117108400	117108600	E72
chr3	117108600	117113200	E74
chr3	117113200	117113400	E13
chr3	117113400	117119000	E74
chr3	117119000	117119200	E48
chr3	117119200	117119600	E74
chr3	117119600	117119800	E72
chr3	117119800	117122800	E74
chr3	117122800	117123000	E72
chr3	117123000	117127000	E74
chr3	117127000	117127200	E45
chr3	117127200	117131400	E74
chr3	117131400	117131600	E73
chr3	117131600	117135000	E74
chr3	117135000	117135200	E72
chr3	117135200	117135600	E74
chr3	117135600	117135800	E79
chr3	117135800	117147000	E73
chr3	117147000	117147400	E72
chr3	117147400	117147600	E45
chr3	117147600	117147800	E72
chr3	117147800	117148600	E74
chr3	117148600	117148800	E45
chr3	117148800	117154200	E74
chr3	117154200	117154400	E75
chr3	117154400	117155200	E74
chr3	117155200	117155400	E72
chr3	117155400	117158600	E73
chr3	117158600	117158800	E72
chr3	117158800	117159000	E47
chr3	117159000	117168600	E73
chr3	117168600	117168800	E72
chr3	117168800	117171800	E74
chr3	117171800	117172200	E82
chr3	117172200	117172400	E7
chr3	117172400	117172600	E8
chr3	117172600	117172800	E13
chr3	117172800	117173200	E8
chr3	117173200	117173400	E6
chr3	117173400	117173600	E5
chr3	117173600	117173800	E7
chr3	117173800	117174000	E6
chr3	117174000	117174600	E82
chr3	117174600	117174800	E45
chr3	117174800	117177600	E74
chr3	117177600	117177800	E72
chr3	117177800	117186000	E73
chr3	117186000	117186200	E47
chr3	117186200	117188800	E73
chr3	117188800	117189000	E72
chr3	117189000	117191400	E74
chr3	117191400	117191600	E72
chr3	117191600	117192600	E74
chr3	117192600	117192800	E46
chr3	117192800	117193400	E74
chr3	117193400	117193600	E45
chr3	117193600	117193800	E72
chr3	117193800	117196400	E74
chr3	117196400	117196600	E48
chr3	117196600	117197200	E82
chr3	117197200	117197400	E13
chr3	117197400	117197600	E82
chr3	117197600	117198000	E31
chr3	117198000	117198200	E38
chr3	117198200	117198600	E16
chr3	117198600	117198800	E83
chr3	117198800	117200600	E82
chr3	117200600	117200800	E13
chr3	117200800	117202600	E82
chr3	117202600	117202800	E6
chr3	117202800	117203000	E82
chr3	117203000	117203200	E7
chr3	117203200	117203600	E82
chr3	117203600	117203800	E7
chr3	117203800	117204000	E6
chr3	117204000	117204200	E83
chr3	117204200	117204400	E12
chr3	117204400	117204600	E9
chr3	117204600	117204800	E12
chr3	117204800	117205200	E9
chr3	117205200	117205600	E11
chr3	117205600	117205800	E18
chr3	117205800	117206400	E22
chr3	117206400	117206800	E11
chr3	117206800	117207000	E8
chr3	117207000	117207200	E83
chr3	117207200	117207800	E12
chr3	117207800	117208200	E9
chr3	117208200	117208400	E4
chr3	117208400	117208600	E12
chr3	117208600	117209000	E9
chr3	117209000	117209200	E8
chr3	117209200	117209600	E83
chr3	117209600	117209800	E8
chr3	117209800	117210000	E7
chr3	117210000	117210200	E6
chr3	117210200	117210600	E74
chr3	117210600	117210800	E45
chr3	117210800	117211800	E74
chr3	117211800	117212600	E82
chr3	117212600	117212800	E72
chr3	117212800	117216200	E74
chr3	117216200	117216400	E48
chr3	117216400	117216600	E74
chr3	117216600	117216800	E48
chr3	117216800	117217400	E82
chr3	117217400	117217600	E83
chr3	117217600	117217800	E12
chr3	117217800	117218400	E22
chr3	117218400	117218600	E18
chr3	117218600	117218800	E14
chr3	117218800	117219000	E9
chr3	117219000	117219200	E13
chr3	117219200	117219400	E5
chr3	117219400	117221600	E82
chr3	117221600	117221800	E7
chr3	117221800	117222000	E13
chr3	117222000	117222400	E82
chr3	117222400	117222600	E6
chr3	117222600	117222800	E7
chr3	117222800	117223000	E5
chr3	117223000	117223400	E82
chr3	117223400	117226000	E74
chr3	117226000	117226200	E48
chr3	117226200	117229000	E74
chr3	117229000	117229200	E81
chr3	117229200	117230400	E74
chr3	117230400	117230600	E78
chr3	117230600	117233600	E74
chr3	117233600	117233800	E72
chr3	117233800	117234000	E74
chr3	117234000	117234200	E72
chr3	117234200	117241400	E74
chr3	117241400	117241600	E48
chr3	117241600	117241800	E76
chr3	117241800	117248000	E74
chr3	117248000	117248200	E13
chr3	117248200	117248400	E82
chr3	117248400	117249000	E74
chr3	117249000	117249200	E72
chr3	117249200	117252800	E74
chr3	117252800	117253000	E79
chr3	117253000	117258400	E74
chr3	117258400	117258600	E48
chr3	117258600	117260400	E74
chr3	117260400	117260600	E46
chr3	117260600	117265600	E74
chr3	117265600	117265800	E77
chr3	117265800	117266800	E74
chr3	117266800	117267000	E71
chr3	117267000	117267600	E74
chr3	117267600	117267800	E72
chr3	117267800	117268000	E74
chr3	117268000	117268200	E48
chr3	117268200	117270600	E74
chr3	117270600	117270800	E38
chr3	117270800	117271000	E54
chr3	117271000	117272000	E55
chr3	117272000	117272200	E13
chr3	117272200	117272400	E36
chr3	117272400	117272600	E48
chr3	117272600	117272800	E76
chr3	117272800	117273000	E39
chr3	117273000	117273200	E48
chr3	117273200	117274000	E74
chr3	117274000	117274200	E77
chr3	117274200	117274400	E34
chr3	117274400	117275200	E74
chr3	117275200	117275400	E77
chr3	117275400	117275600	E72
chr3	117275600	117276000	E74
chr3	117276000	117276200	E48
chr3	117276200	117276400	E45
chr3	117276400	117276600	E38
chr3	117276600	117276800	E44
chr3	117276800	117277000	E6
chr3	117277000	117277400	E74
chr3	117277400	117277600	E48
chr3	117277600	117278400	E74
chr3	117278400	117278600	E72
chr3	117278600	117278800	E81
chr3	117278800	117281400	E74
chr3	117281400	117281600	E73
chr3	117281600	117284600	E74
chr3	117284600	117284800	E73
chr3	117284800	117287400	E74
chr3	117287400	117287800	E72
chr3	117287800	117289200	E74
chr3	117289200	117289400	E45
chr3	117289400	117290000	E74
chr3	117290000	117290200	E77
chr3	117290200	117290800	E74
chr3	117290800	117291000	E72
chr3	117291000	117291200	E74
chr3	117291200	117291400	E72
chr3	117291400	117292000	E74
chr3	117292000	117292200	E80
chr3	117292200	117292400	E74
chr3	117292400	117292600	E45
chr3	117292600	117293800	E74
chr3	117293800	117294000	E48
chr3	117294000	117294200	E55
chr3	117294200	117294600	E48
chr3	117294600	117294800	E46
chr3	117294800	117297000	E74
chr3	117297000	117297200	E46
chr3	117297200	117297600	E74
chr3	117297600	117297800	E46
chr3	117297800	117298200	E48
chr3	117298200	117299400	E74
chr3	117299400	117299600	E72
chr3	117299600	117299800	E79
chr3	117299800	117307000	E74
chr3	117307000	117307200	E72
chr3	117307200	117308400	E74
chr3	117308400	117308600	E48
chr3	117308600	117310800	E74
chr3	117310800	117311200	E72
chr3	117311200	117312600	E74
chr3	117312600	117312800	E72
chr3	117312800	117314600	E74
chr3	117314600	117314800	E46
chr3	117314800	117316600	E74
chr3	117316600	117316800	E45
chr3	117316800	117317000	E38
chr3	117317000	117317200	E48
chr3	117317200	117317400	E38
chr3	117317400	117317600	E37
chr3	117317600	117317800	E55
chr3	117317800	117318000	E37
chr3	117318000	117318200	E40
chr3	117318200	117318400	E38
chr3	117318400	117318600	E35
chr3	117318600	117318800	E42
chr3	117318800	117319000	E59
chr3	117319000	117319400	E41
chr3	117319400	117319800	E66
chr3	117319800	117320000	E40
chr3	117320000	117320200	E35
chr3	117320200	117320400	E38
chr3	117320400	117320800	E39
chr3	117320800	117321000	E36
chr3	117321000	117321200	E56
chr3	117321200	117321400	E35
chr3	117321400	117321600	E37
chr3	117321600	117321800	E58
chr3	117321800	117322000	E59
chr3	117322000	117322200	E57
chr3	117322200	117322600	E40
chr3	117322600	117322800	E34
chr3	117322800	117323000	E36
chr3	117323000	117323200	E39
chr3	117323200	117323400	E44
chr3	117323400	117323800	E55
chr3	117323800	117324200	E48
chr3	117324200	117329000	E74
chr3	117329000	117329200	E45
chr3	117329200	117330600	E74
chr3	117330600	117330800	E72
chr3	117330800	117331000	E71
chr3	117331000	117331200	E74
chr3	117331200	117331400	E34
chr3	117331400	117333200	E74
chr3	117333200	117333400	E72
chr3	117333400	117335600	E74
chr3	117335600	117335800	E72
chr3	117335800	117336000	E81
chr3	117336000	117336200	E72
chr3	117336200	117336400	E49
chr3	117336400	117336600	E45
chr3	117336600	117336800	E74
chr3	117336800	117337000	E45
chr3	117337000	117337600	E48
chr3	117337600	117337800	E46
chr3	117337800	117338000	E74
chr3	117338000	117338200	E48
chr3	117338200	117338600	E38
chr3	117338600	117338800	E7
chr3	117338800	117339000	E44
chr3	117339000	117339200	E5
chr3	117339200	117339400	E50
chr3	117339400	117339600	E41
chr3	117339600	117339800	E34
chr3	117339800	117340000	E40
chr3	117340000	117340400	E41
chr3	117340400	117340600	E5
chr3	117340600	117341200	E50
chr3	117341200	117341400	E41
chr3	117341400	117341600	E40
chr3	117341600	117341800	E5
chr3	117341800	117342000	E44
chr3	117342000	117342200	E6
chr3	117342200	117342400	E45
chr3	117342400	117343000	E82
chr3	117343000	117343200	E44
chr3	117343200	117343400	E74
chr3	117343400	117343600	E49
chr3	117343600	117343800	E44
chr3	117343800	117344000	E7
chr3	117344000	117344400	E44
chr3	117344400	117344600	E45
chr3	117344600	117344800	E76
chr3	117344800	117345000	E44
chr3	117345000	117345200	E36
chr3	117345200	117345400	E34
chr3	117345400	117346000	E41
chr3	117346000	117346200	E4
chr3	117346200	117346600	E50
chr3	117346600	117347400	E41
chr3	117347400	117347600	E3
chr3	117347600	117348000	E66
chr3	117348000	117348200	E3
chr3	117348200	117348600	E66
chr3	117348600	117348800	E65
chr3	117348800	117349200	E2
chr3	117349200	117349400	E3
chr3	117349400	117349600	E9
chr3	117349600	117350000	E65
chr3	117350000	117350200	E66
chr3	117350200	117350400	E3
chr3	117350400	117351000	E41
chr3	117351000	117351200	E9
chr3	117351200	117351600	E41
chr3	117351600	117351800	E3
chr3	117351800	117352000	E66
chr3	117352000	117352200	E3
chr3	117352200	117352400	E41
chr3	117352400	117352600	E3
chr3	117352600	117352800	E41
chr3	117352800	117353200	E4
chr3	117353200	117353600	E82
chr3	117353600	117353800	E38
chr3	117353800	117354800	E74
chr3	117354800	117355000	E46
chr3	117355000	117356600	E74
chr3	117356600	117356800	E71
chr3	117356800	117358400	E74
chr3	117358400	117358600	E79
chr3	117358600	117361200	E74
chr3	117361200	117361400	E46
chr3	117361400	117363400	E74
chr3	117363400	117363600	E48
chr3	117363600	117363800	E39
chr3	117363800	117364000	E56
chr3	117364000	117364200	E39
chr3	117364200	117364600	E35
chr3	117364600	117364800	E44
chr3	117364800	117365200	E77
chr3	117365200	117365400	E74
chr3	117365400	117365800	E48
chr3	117365800	117366000	E72
chr3	117366000	117370800	E74
chr3	117370800	117371000	E76
chr3	117371000	117374200	E74
chr3	117374200	117374400	E72
chr3	117374400	117375000	E74
chr3	117375000	117375200	E76
chr3	117375200	117376200	E74
chr3	117376200	117376400	E72
chr3	117376400	117378000	E74
chr3	117378000	117378200	E49
chr3	117378200	117379600	E74
chr3	117379600	117379800	E79
chr3	117379800	117381000	E74
chr3	117381000	117381200	E72
chr3	117381200	117384000	E74
chr3	117384000	117384200	E78
chr3	117384200	117384400	E76
chr3	117384400	117385000	E74
chr3	117385000	117385200	E72
chr3	117385200	117385400	E46
chr3	117385400	117385600	E48
chr3	117385600	117390600	E74
chr3	117390600	117390800	E72
chr3	117390800	117391000	E80
chr3	117391000	117395400	E74
chr3	117395400	117395600	E72
chr3	117395600	117396400	E74
chr3	117396400	117396600	E48
chr3	117396600	117397000	E74
chr3	117397000	117397200	E72
chr3	117397200	117397600	E74
chr3	117397600	117397800	E79
chr3	117397800	117401400	E74
chr3	117401400	117401600	E72
chr3	117401600	117403600	E73
chr3	117403600	117403800	E72
chr3	117403800	117408600	E73
chr3	117408600	117408800	E75
chr3	117408800	117411800	E74
chr3	117411800	117412000	E72
chr3	117412000	117413200	E74
chr3	117413200	117413400	E76
chr3	117413400	117415200	E74
chr3	117415200	117415400	E72
chr3	117415400	117415600	E45
chr3	117415600	117418600	E74
chr3	117418600	117418800	E48
chr3	117418800	117419200	E74
chr3	117419200	117419400	E77
chr3	117419400	117420600	E74
chr3	117420600	117420800	E76
chr3	117420800	117421000	E74
chr3	117421000	117421200	E80
chr3	117421200	117424600	E74
chr3	117424600	117424800	E72
chr3	117424800	117427800	E74
chr3	117427800	117428000	E45
chr3	117428000	117428200	E48
chr3	117428200	117429800	E74
chr3	117429800	117430000	E48
chr3	117430000	117431000	E74
chr3	117431000	117431200	E46
chr3	117431200	117431400	E72
chr3	117431400	117433600	E74
chr3	117433600	117433800	E72
chr3	117433800	117434200	E74
chr3	117434200	117434400	E46
chr3	117434400	117436600	E74
chr3	117436600	117436800	E72
chr3	117436800	117437800	E74
chr3	117437800	117438000	E48
chr3	117438000	117438200	E37
chr3	117438200	117438800	E55
chr3	117438800	117439000	E37
chr3	117439000	117439400	E74
chr3	117439400	117439600	E46
chr3	117439600	117440400	E74
chr3	117440400	117440600	E72
chr3	117440600	117441200	E74
chr3	117441200	117441400	E55
chr3	117441400	117441600	E38
chr3	117441600	117442000	E82
chr3	117442000	117442200	E37
chr3	117442200	117442400	E55
chr3	117442400	117450000	E74
chr3	117450000	117450200	E72
chr3	117450200	117452400	E74
chr3	117452400	117452600	E48
chr3	117452600	117452800	E44
chr3	117452800	117459800	E74
chr3	117459800	117460000	E46
chr3	117460000	117463400	E74
chr3	117463400	117463600	E72
chr3	117463600	117467200	E74
chr3	117467200	117467400	E44
chr3	117467400	117469600	E74
chr3	117469600	117469800	E72
chr3	117469800	117472400	E74
chr3	117472400	117472600	E72
chr3	117472600	117473600	E74
chr3	117473600	117473800	E46
chr3	117473800	117475600	E74
chr3	117475600	117475800	E81
chr3	117475800	117483800	E73
chr3	117483800	117484000	E47
chr3	117484000	117486200	E73
chr3	117486200	117486400	E72
chr3	117486400	117489200	E73
chr3	117489200	117489400	E47
chr3	117489400	117496200	E73
chr3	117496200	117496400	E47
chr3	117496400	117496600	E72
chr3	117496600	117499000	E73
chr3	117499000	117499200	E72
chr3	117499200	117512400	E73
chr3	117512400	117512600	E47
chr3	117512600	117541400	E73
chr3	117541400	117541600	E77
chr3	117541600	117541800	E74
chr3	117541800	117542000	E36
chr3	117542000	117542400	E82
chr3	117542400	117542600	E83
chr3	117542600	117543600	E73
chr3	117543600	117544400	E74
chr3	117544400	117545000	E73
chr3	117545000	117545200	E47
chr3	117545200	117551400	E73
chr3	117551400	117553400	E74
chr3	117553400	117553600	E71
chr3	117553600	117553800	E45
chr3	117553800	117554000	E74
chr3	117554000	117554200	E78
chr3	117554200	117554800	E74
chr3	117554800	117555000	E76
chr3	117555000	117556000	E74
chr3	117556000	117556200	E46
chr3	117556200	117557800	E74
chr3	117557800	117558000	E79
chr3	117558000	117558200	E77
chr3	117558200	117558400	E38
chr3	117558400	117558600	E45
chr3	117558600	117560200	E74
chr3	117560200	117560400	E72
chr3	117560400	117560600	E74
chr3	117560600	117560800	E72
chr3	117560800	117565000	E74
chr3	117565000	117565200	E82
chr3	117565200	117565400	E25
chr3	117565400	117566400	E74
chr3	117566400	117566600	E72
chr3	117566600	117569000	E74
chr3	117569000	117569200	E72
chr3	117569200	117573000	E73
chr3	117573000	117573200	E47
chr3	117573200	117574000	E73
chr3	117574000	117574200	E72
chr3	117574200	117577200	E74
chr3	117577200	117577400	E79
chr3	117577400	117578600	E74
chr3	117578600	117578800	E71
chr3	117578800	117579600	E74
chr3	117579600	117579800	E71
chr3	117579800	117583400	E74
chr3	117583400	117583600	E72
chr3	117583600	117584200	E74
chr3	117584200	117584600	E48
chr3	117584600	117590000	E74
chr3	117590000	117590400	E72
chr3	117590400	117590800	E74
chr3	117590800	117591000	E72
chr3	117591000	117592200	E74
chr3	117592200	117592400	E71
chr3	117592400	117594000	E74
chr3	117594000	117594200	E48
chr3	117594200	117594600	E74
chr3	117594600	117595200	E82
chr3	117595200	117595400	E13
chr3	117595400	117595600	E48
chr3	117595600	117603400	E74
chr3	117603400	117603600	E72
chr3	117603600	117604000	E45
chr3	117604000	117604200	E82
chr3	117604200	117604400	E44
chr3	117604400	117604600	E82
chr3	117604600	117604800	E37
chr3	117604800	117605000	E55
chr3	117605000	117605200	E74
chr3	117605200	117605400	E77
chr3	117605400	117605600	E82
chr3	117605600	117605800	E7
chr3	117605800	117606600	E82
chr3	117606600	117606800	E6
chr3	117606800	117607000	E82
chr3	117607000	117607200	E6
chr3	117607200	117607400	E82
chr3	117607400	117611000	E74
chr3	117611000	117611200	E72
chr3	117611200	117612200	E74
chr3	117612200	117612400	E82
chr3	117612400	117612600	E6
chr3	117612600	117614000	E74
chr3	117614000	117614200	E72
chr3	117614200	117615000	E74
chr3	117615000	117615200	E48
chr3	117615200	117615800	E74
chr3	117615800	117616000	E72
chr3	117616000	117616200	E74
chr3	117616200	117616400	E45
chr3	117616400	117617600	E74
chr3	117617600	117617800	E72
chr3	117617800	117629400	E73
chr3	117629400	117629600	E46
chr3	117629600	117629800	E72
chr3	117629800	117632800	E74
chr3	117632800	117633200	E72
chr3	117633200	117641600	E73
chr3	117641600	117641800	E47
chr3	117641800	117648600	E73
chr3	117648600	117648800	E79
chr3	117648800	117653200	E73
chr3	117653200	117656000	E74
chr3	117656000	117656200	E72
chr3	117656200	117657200	E74
chr3	117657200	117657400	E48
chr3	117657400	117660000	E74
chr3	117660000	117660200	E45
chr3	117660200	117660400	E37
chr3	117660400	117660600	E48
chr3	117660600	117660800	E13
chr3	117660800	117666800	E74
chr3	117666800	117667000	E45
chr3	117667000	117667200	E48
chr3	117667200	117668800	E74
chr3	117668800	117669000	E48
chr3	117669000	117671800	E74
chr3	117671800	117672000	E46
chr3	117672000	117672200	E72
chr3	117672200	117685200	E73
chr3	117685200	117685400	E71
chr3	117685400	117686000	E74
chr3	117686000	117686200	E80
chr3	117686200	117686600	E74
chr3	117686600	117686800	E72
chr3	117686800	117687000	E71
chr3	117687000	117710200	E73
chr3	117710200	117710400	E79
chr3	117710400	117711000	E74
chr3	117711000	117711200	E46
chr3	117711200	117711600	E74
chr3	117711600	117711800	E48
chr3	117711800	117715600	E74
chr3	117715600	117715800	E48
chr3	117715800	117716200	E44
chr3	117716200	117716400	E50
chr3	117716400	117717200	E73
chr3	117717200	117717400	E47
chr3	117717400	117728000	E73
chr3	117728000	117728200	E72
chr3	117728200	117731600	E74
chr3	117731600	117731800	E46
chr3	117731800	117735200	E74
chr3	117735200	117735400	E72
chr3	117735400	117741000	E74
chr3	117741000	117741200	E45
chr3	117741200	117744400	E74
chr3	117744400	117744600	E46
chr3	117744600	117745600	E74
chr3	117745600	117745800	E71
chr3	117745800	117755000	E73
chr3	117755000	117755200	E72
chr3	117755200	117763800	E73
chr3	117763800	117764000	E46
chr3	117764000	117766200	E74
chr3	117766200	117766600	E72
chr3	117766600	117767000	E74
chr3	117767000	117767200	E72
chr3	117767200	117786600	E73
chr3	117786600	117786800	E71
chr3	117786800	117790400	E73
chr3	117790400	117790600	E75
chr3	117790600	117793200	E74
chr3	117793200	117793400	E72
chr3	117793400	117796200	E74
chr3	117796200	117796400	E75
chr3	117796400	117798200	E74
chr3	117798200	117798400	E72
chr3	117798400	117800000	E74
chr3	117800000	117800200	E47
chr3	117800200	117803600	E74
chr3	117803600	117803800	E46
chr3	117803800	117807800	E74
chr3	117807800	117808000	E72
chr3	117808000	117809800	E73
chr3	117809800	117810000	E72
chr3	117810000	117815200	E73
chr3	117815200	117815400	E72
chr3	117815400	117817800	E74
chr3	117817800	117818000	E72
chr3	117818000	117821400	E74
chr3	117821400	117821600	E71
chr3	117821600	117821800	E74
chr3	117821800	117822000	E46
chr3	117822000	117822200	E72
chr3	117822200	117826800	E74
chr3	117826800	117827200	E72
chr3	117827200	117827800	E74
chr3	117827800	117828000	E71
chr3	117828000	117833000	E73
chr3	117833000	117833200	E72
chr3	117833200	117833400	E74
chr3	117833400	117833600	E72
chr3	117833600	117834400	E74
chr3	117834400	117834600	E72
chr3	117834600	117843800	E73
chr3	117843800	117844000	E79
chr3	117844000	117844200	E47
chr3	117844200	117870400	E73
chr3	117870400	117870800	E47
chr3	117870800	117880400	E73
chr3	117880400	117880600	E47
chr3	117880600	117893600	E73
chr3	117893600	117893800	E47
chr3	117893800	117898600	E73
chr3	117898600	117898800	E72
chr3	117898800	117899400	E74
chr3	117899400	117899800	E48
chr3	117899800	117900000	E55
chr3	117900000	117900200	E35
chr3	117900200	117900400	E36
chr3	117900400	117900600	E35
chr3	117900600	117900800	E37
chr3	117900800	117901200	E74
chr3	117901200	117901400	E46
chr3	117901400	117914200	E73
chr3	117914200	117914400	E47
chr3	117914400	117917600	E73
chr3	117917600	117917800	E47
chr3	117917800	117932000	E73
chr3	117932000	117932200	E47
chr3	117932200	117935400	E73
chr3	117935400	117935600	E72
chr3	117935600	117939800	E74
chr3	117939800	117940000	E80
chr3	117940000	117940200	E48
chr3	117940200	117941200	E74
chr3	117941200	117941400	E78
chr3	117941400	117945200	E74
chr3	117945200	117945400	E45
chr3	117945400	117951200	E74
chr3	117951200	117951400	E13
chr3	117951400	117952200	E74
chr3	117952200	117952400	E72
chr3	117952400	117961000	E73
chr3	117961000	117961200	E47
chr3	117961200	117962200	E73
chr3	117962200	117962400	E72
chr3	117962400	117963000	E74
chr3	117963000	117963200	E48
chr3	117963200	117964200	E74
chr3	117964200	117964400	E72
chr3	117964400	117971600	E73
chr3	117971600	117971800	E47
chr3	117971800	117972400	E74
chr3	117972400	117972600	E45
chr3	117972600	117974600	E74
chr3	117974600	117974800	E13
chr3	117974800	117979200	E74
chr3	117979200	117979400	E48
chr3	117979400	117979800	E74
chr3	117979800	117980000	E72
chr3	117980000	117981000	E74
chr3	117981000	117981200	E72
chr3	117981200	117982000	E74
chr3	117982000	117982200	E45
chr3	117982200	117992800	E73
chr3	117992800	117993000	E46
chr3	117993000	117993400	E74
chr3	117993400	117993600	E72
chr3	117993600	117993800	E74
chr3	117993800	117994000	E72
chr3	117994000	118004800	E73
chr3	118004800	118005000	E47
chr3	118005000	118008400	E73
chr3	118008400	118008600	E47
chr3	118008600	118012200	E73
chr3	118012200	118012400	E47
chr3	118012400	118014400	E73
chr3	118014400	118014600	E72
chr3	118014600	118014800	E48
chr3	118014800	118016000	E74
chr3	118016000	118016200	E72
chr3	118016200	118016800	E74
chr3	118016800	118017000	E44
chr3	118017000	118017200	E45
chr3	118017200	118017400	E74
chr3	118017400	118017600	E72
chr3	118017600	118018000	E74
chr3	118018000	118018200	E71
chr3	118018200	118029400	E73
chr3	118029400	118029600	E72
chr3	118029600	118030400	E74
chr3	118030400	118030600	E72
chr3	118030600	118031200	E74
chr3	118031200	118031600	E72
chr3	118031600	118033400	E73
chr3	118033400	118033600	E47
chr3	118033600	118038200	E73
chr3	118038200	118038400	E47
chr3	118038400	118048600	E73
chr3	118048600	118048800	E72
chr3	118048800	118050800	E74
chr3	118050800	118051000	E75
chr3	118051000	118058400	E74
chr3	118058400	118058600	E44
chr3	118058600	118058800	E74
chr3	118058800	118059000	E72
chr3	118059000	118059400	E74
chr3	118059400	118059600	E55
chr3	118059600	118060000	E53
chr3	118060000	118060200	E37
chr3	118060200	118060400	E54
chr3	118060400	118062800	E74
chr3	118062800	118063000	E77
chr3	118063000	118067800	E74
chr3	118067800	118068000	E71
chr3	118068000	118075000	E73
chr3	118075000	118077400	E74
chr3	118077400	118077600	E72
chr3	118077600	118077800	E71
chr3	118077800	118083800	E74
chr3	118083800	118084000	E72
chr3	118084000	118086200	E74
chr3	118086200	118086400	E46
chr3	118086400	118088200	E74
chr3	118088200	118088400	E48
chr3	118088400	118092000	E74
chr3	118092000	118092200	E72
chr3	118092200	118092400	E74
chr3	118092400	118092600	E45
chr3	118092600	118095400	E74
chr3	118095400	118095600	E48
chr3	118095600	118096200	E55
chr3	118096200	118096400	E54
chr3	118096400	118096800	E55
chr3	118096800	118098000	E74
chr3	118098000	118098200	E72
chr3	118098200	118100000	E74
chr3	118100000	118100200	E72
chr3	118100200	118106400	E73
chr3	118106400	118106600	E72
chr3	118106600	118107800	E74
chr3	118107800	118108000	E72
chr3	118108000	118108400	E74
chr3	118108400	118108600	E71
chr3	118108600	118109200	E74
chr3	118109200	118109400	E72
chr3	118109400	118111400	E74
chr3	118111400	118111600	E72
chr3	118111600	118116000	E73
chr3	118116000	118116200	E47
chr3	118116200	118121800	E73
chr3	118121800	118122000	E72
chr3	118122000	118125600	E74
chr3	118125600	118125800	E45
chr3	118125800	118131000	E74
chr3	118131000	118131200	E13
chr3	118131200	118131600	E74
chr3	118131600	118131800	E54
chr3	118131800	118132000	E55
chr3	118132000	118132200	E38
chr3	118132200	118132400	E48
chr3	118132400	118132800	E74
chr3	118132800	118133000	E46
chr3	118133000	118135000	E74
chr3	118135000	118135200	E72
chr3	118135200	118140200	E73
chr3	118140200	118140400	E47
chr3	118140400	118143600	E74
chr3	118143600	118143800	E78
chr3	118143800	118149400	E74
chr3	118149400	118149600	E72
chr3	118149600	118150000	E45
chr3	118150000	118152400	E74
chr3	118152400	118152600	E72
chr3	118152600	118155400	E74
chr3	118155400	118155600	E79
chr3	118155600	118155800	E74
chr3	118155800	118156000	E72
chr3	118156000	118158200	E74
chr3	118158200	118158400	E49
chr3	118158400	118159600	E74
chr3	118159600	118159800	E79
chr3	118159800	118160000	E74
chr3	118160000	118160200	E48
chr3	118160200	118162200	E74
chr3	118162200	118162600	E72
chr3	118162600	118165800	E74
chr3	118165800	118166000	E72
chr3	118166000	118167000	E74
chr3	118167000	118167200	E49
chr3	118167200	118167400	E48
chr3	118167400	118168600	E74
chr3	118168600	118168800	E72
chr3	118168800	118184000	E73
chr3	118184000	118184200	E71
chr3	118184200	118185400	E74
chr3	118185400	118185600	E72
chr3	118185600	118187800	E74
chr3	118187800	118188000	E48
chr3	118188000	118188200	E72
chr3	118188200	118189200	E74
chr3	118189200	118189400	E75
chr3	118189400	118189600	E74
chr3	118189600	118189800	E72
chr3	118189800	118190800	E74
chr3	118190800	118191400	E53
chr3	118191400	118191800	E36
chr3	118191800	118192200	E37
chr3	118192200	118192800	E55
chr3	118192800	118193000	E46
chr3	118193000	118193200	E55
chr3	118193200	118193400	E45
chr3	118193400	118195200	E74
chr3	118195200	118195600	E7
chr3	118195600	118195800	E35
chr3	118195800	118196000	E36
chr3	118196000	118196400	E35
chr3	118196400	118196600	E52
chr3	118196600	118197000	E35
chr3	118197000	118197400	E39
chr3	118197400	118197600	E37
chr3	118197600	118197800	E53
chr3	118197800	118198000	E54
chr3	118198000	118198200	E53
chr3	118198200	118198400	E35
chr3	118198400	118198600	E36
chr3	118198600	118198800	E35
chr3	118198800	118199000	E54
chr3	118199000	118199200	E52
chr3	118199200	118199400	E35
chr3	118199400	118199600	E34
chr3	118199600	118200000	E37
chr3	118200000	118200200	E38
chr3	118200200	118200400	E55
chr3	118200400	118200600	E74
chr3	118200600	118200800	E72
chr3	118200800	118203600	E74
chr3	118203600	118203800	E77
chr3	118203800	118204200	E55
chr3	118204200	118204400	E37
chr3	118204400	118204800	E36
chr3	118204800	118205000	E37
chr3	118205000	118205200	E36
chr3	118205200	118205400	E55
chr3	118205400	118205600	E38
chr3	118205600	118205800	E54
chr3	118205800	118206200	E55
chr3	118206200	118206400	E74
chr3	118206400	118206800	E48
chr3	118206800	118208200	E74
chr3	118208200	118208400	E71
chr3	118208400	118208600	E48
chr3	118208600	118212400	E74
chr3	118212400	118212600	E44
chr3	118212600	118213400	E74
chr3	118213400	118213600	E77
chr3	118213600	118213800	E55
chr3	118213800	118214000	E54
chr3	118214000	118214200	E55
chr3	118214200	118214400	E36
chr3	118214400	118214800	E35
chr3	118214800	118215000	E38
chr3	118215000	118215200	E46
chr3	118215200	118216000	E74
chr3	118216000	118216200	E75
chr3	118216200	118216400	E48
chr3	118216400	118216600	E76
chr3	118216600	118218200	E74
chr3	118218200	118218400	E72
chr3	118218400	118220200	E74
chr3	118220200	118220600	E72
chr3	118220600	118220800	E48
chr3	118220800	118221200	E74
chr3	118221200	118221400	E71
chr3	118221400	118221600	E72
chr3	118221600	118222600	E74
chr3	118222600	118222800	E72
chr3	118222800	118223000	E45
chr3	118223000	118223200	E48
chr3	118223200	118223400	E74
chr3	118223400	118223800	E72
chr3	118223800	118224000	E78
chr3	118224000	118224200	E72
chr3	118224200	118226400	E74
chr3	118226400	118226600	E72
chr3	118226600	118227000	E74
chr3	118227000	118227400	E72
chr3	118227400	118228000	E74
chr3	118228000	118228200	E72
chr3	118228200	118230000	E74
chr3	118230000	118230400	E72
chr3	118230400	118232200	E74
chr3	118232200	118232400	E72
chr3	118232400	118236400	E74
chr3	118236400	118236600	E72
chr3	118236600	118238800	E74
chr3	118238800	118239000	E13
chr3	118239000	118240400	E74
chr3	118240400	118240800	E48
chr3	118240800	118241200	E74
chr3	118241200	118241400	E71
chr3	118241400	118243000	E74
chr3	118243000	118243200	E72
chr3	118243200	118243600	E74
chr3	118243600	118243800	E54
chr3	118243800	118244000	E55
chr3	118244000	118244200	E38
chr3	118244200	118244400	E36
chr3	118244400	118244600	E37
chr3	118244600	118244800	E38
chr3	118244800	118245600	E55
chr3	118245600	118245800	E56
chr3	118245800	118246200	E36
chr3	118246200	118246400	E42
chr3	118246400	118246600	E58
chr3	118246600	118247200	E35
chr3	118247200	118247600	E54
chr3	118247600	118248000	E52
chr3	118248000	118248200	E35
chr3	118248200	118249000	E36
chr3	118249000	118249200	E54
chr3	118249200	118249600	E55
chr3	118249600	118249800	E48
chr3	118249800	118250200	E74
chr3	118250200	118250400	E72
chr3	118250400	118250600	E45
chr3	118250600	118252200	E74
chr3	118252200	118252400	E48
chr3	118252400	118252600	E72
chr3	118252600	118255600	E74
chr3	118255600	118255800	E72
chr3	118255800	118256800	E74
chr3	118256800	118257000	E72
chr3	118257000	118260800	E74
chr3	118260800	118261000	E46
chr3	118261000	118263400	E74
chr3	118263400	118263600	E71
chr3	118263600	118263800	E48
chr3	118263800	118264000	E46
chr3	118264000	118264600	E74
chr3	118264600	118264800	E45
chr3	118264800	118265000	E46
chr3	118265000	118265800	E74
chr3	118265800	118266200	E72
chr3	118266200	118266400	E74
chr3	118266400	118266600	E45
chr3	118266600	118270600	E74
chr3	118270600	118270800	E79
chr3	118270800	118271600	E74
chr3	118271600	118271800	E75
chr3	118271800	118272800	E74
chr3	118272800	118273200	E77
chr3	118273200	118273400	E72
chr3	118273400	118273600	E45
chr3	118273600	118274000	E74
chr3	118274000	118274200	E72
chr3	118274200	118274400	E74
chr3	118274400	118274600	E72
chr3	118274600	118276000	E74
chr3	118276000	118276200	E71
chr3	118276200	118278000	E74
chr3	118278000	118278200	E72
chr3	118278200	118279600	E74
chr3	118279600	118279800	E46
chr3	118279800	118280800	E74
chr3	118280800	118281000	E45
chr3	118281000	118281200	E55
chr3	118281200	118281800	E37
chr3	118281800	118282000	E55
chr3	118282000	118282400	E37
chr3	118282400	118282600	E55
chr3	118282600	118282800	E36
chr3	118282800	118283000	E48
chr3	118283000	118283200	E55
chr3	118283200	118283600	E37
chr3	118283600	118283800	E35
chr3	118283800	118284000	E36
chr3	118284000	118284200	E55
chr3	118284200	118284400	E48
chr3	118284400	118286600	E74
chr3	118286600	118286800	E72
chr3	118286800	118287200	E74
chr3	118287200	118287400	E55
chr3	118287400	118287600	E45
chr3	118287600	118296600	E73
chr3	118296600	118296800	E45
chr3	118296800	118299000	E74
chr3	118299000	118299200	E71
chr3	118299200	118299800	E74
chr3	118299800	118300000	E72
chr3	118300000	118300200	E78
chr3	118300200	118301400	E74
chr3	118301400	118301600	E71
chr3	118301600	118303400	E74
chr3	118303400	118303600	E72
chr3	118303600	118305400	E74
chr3	118305400	118305600	E48
chr3	118305600	118306000	E74
chr3	118306000	118306200	E38
chr3	118306200	118306400	E55
chr3	118306400	118306600	E54
chr3	118306600	118306800	E48
chr3	118306800	118307000	E36
chr3	118307000	118307200	E53
chr3	118307200	118307600	E37
chr3	118307600	118307800	E55
chr3	118307800	118308000	E36
chr3	118308000	118308200	E55
chr3	118308200	118309000	E48
chr3	118309000	118309200	E74
chr3	118309200	118309400	E77
chr3	118309400	118309600	E46
chr3	118309600	118313000	E74
chr3	118313000	118313200	E48
chr3	118313200	118315000	E74
chr3	118315000	118315200	E72
chr3	118315200	118319800	E74
chr3	118319800	118320000	E48
chr3	118320000	118320800	E74
chr3	118320800	118321000	E48
chr3	118321000	118323800	E74
chr3	118323800	118324000	E72
chr3	118324000	118325000	E74
chr3	118325000	118325200	E48
chr3	118325200	118325400	E74
chr3	118325400	118325600	E49
chr3	118325600	118326400	E74
chr3	118326400	118326600	E76
chr3	118326600	118326800	E34
chr3	118326800	118327200	E56
chr3	118327200	118327600	E34
chr3	118327600	118327800	E42
chr3	118327800	118328000	E36
chr3	118328000	118328400	E55
chr3	118328400	118328600	E37
chr3	118328600	118328800	E55
chr3	118328800	118329000	E13
chr3	118329000	118329200	E36
chr3	118329200	118329800	E58
chr3	118329800	118330200	E62
chr3	118330200	118330400	E68
chr3	118330400	118330600	E40
chr3	118330600	118330800	E34
chr3	118330800	118332000	E74
chr3	118332000	118332200	E48
chr3	118332200	118333600	E74
chr3	118333600	118333800	E46
chr3	118333800	118334200	E74
chr3	118334200	118334600	E48
chr3	118334600	118336000	E74
chr3	118336000	118336200	E72
chr3	118336200	118336400	E74
chr3	118336400	118336600	E76
chr3	118336600	118336800	E37
chr3	118336800	118337000	E38
chr3	118337000	118337200	E37
chr3	118337200	118337400	E36
chr3	118337400	118337600	E35
chr3	118337600	118337800	E36
chr3	118337800	118338000	E35
chr3	118338000	118338200	E82
chr3	118338200	118338400	E25
chr3	118338400	118338600	E77
chr3	118338600	118339800	E74
chr3	118339800	118340200	E48
chr3	118340200	118345000	E74
chr3	118345000	118345200	E72
chr3	118345200	118345800	E74
chr3	118345800	118346000	E78
chr3	118346000	118347600	E74
chr3	118347600	118347800	E46
chr3	118347800	118348400	E74
chr3	118348400	118348800	E55
chr3	118348800	118349000	E37
chr3	118349000	118349200	E55
chr3	118349200	118349400	E38
chr3	118349400	118349600	E46
chr3	118349600	118349800	E79
chr3	118349800	118350000	E74
chr3	118350000	118350200	E48
chr3	118350200	118351200	E74
chr3	118351200	118351400	E72
chr3	118351400	118351800	E74
chr3	118351800	118352000	E82
chr3	118352000	118352200	E25
chr3	118352200	118352400	E38
chr3	118352400	118352800	E37
chr3	118352800	118353000	E46
chr3	118353000	118353200	E74
chr3	118353200	118353600	E46
chr3	118353600	118353800	E48
chr3	118353800	118354000	E74
chr3	118354000	118354200	E48
chr3	118354200	118354600	E72
chr3	118354600	118355400	E74
chr3	118355400	118355600	E13
chr3	118355600	118357400	E74
chr3	118357400	118357600	E72
chr3	118357600	118360800	E74
chr3	118360800	118361000	E46
chr3	118361000	118361200	E48
chr3	118361200	118361400	E74
chr3	118361400	118361600	E72
chr3	118361600	118362400	E74
chr3	118362400	118362600	E34
chr3	118362600	118363200	E74
chr3	118363200	118363400	E72
chr3	118363400	118369800	E74
chr3	118369800	118370000	E54
chr3	118370000	118371000	E74
chr3	118371000	118371200	E48
chr3	118371200	118372200	E74
chr3	118372200	118372400	E72
chr3	118372400	118372600	E48
chr3	118372600	118373000	E46
chr3	118373000	118375800	E74
chr3	118375800	118376000	E13
chr3	118376000	118376200	E39
chr3	118376200	118376600	E82
chr3	118376600	118376800	E77
chr3	118376800	118377800	E74
chr3	118377800	118378000	E46
chr3	118378000	118378200	E77
chr3	118378200	118381000	E74
chr3	118381000	118381200	E71
chr3	118381200	118384400	E74
chr3	118384400	118384600	E71
chr3	118384600	118385800	E74
chr3	118385800	118386000	E45
chr3	118386000	118397600	E73
chr3	118397600	118397800	E46
chr3	118397800	118398200	E45
chr3	118398200	118398400	E44
chr3	118398400	118398600	E48
chr3	118398600	118398800	E54
chr3	118398800	118399200	E55
chr3	118399200	118399400	E54
chr3	118399400	118400000	E74
chr3	118400000	118400200	E48
chr3	118400200	118400400	E76
chr3	118400400	118400600	E45
chr3	118400600	118404200	E74
chr3	118404200	118404400	E72
chr3	118404400	118404600	E46
chr3	118404600	118404800	E45
chr3	118404800	118407800	E74
chr3	118407800	118408000	E45
chr3	118408000	118408200	E74
chr3	118408200	118408400	E48
chr3	118408400	118408800	E74
chr3	118408800	118409000	E72
chr3	118409000	118410200	E74
chr3	118410200	118410600	E45
chr3	118410600	118410800	E74
chr3	118410800	118411000	E48
chr3	118411000	118411200	E76
chr3	118411200	118412600	E74
chr3	118412600	118412800	E72
chr3	118412800	118413200	E74
chr3	118413200	118413600	E72
chr3	118413600	118414600	E74
chr3	118414600	118414800	E25
chr3	118414800	118415000	E55
chr3	118415000	118415200	E45
chr3	118415200	118415400	E46
chr3	118415400	118415800	E74
chr3	118415800	118416000	E75
chr3	118416000	118417000	E74
chr3	118417000	118417200	E72
chr3	118417200	118419600	E74
chr3	118419600	118419800	E72
chr3	118419800	118421000	E74
chr3	118421000	118421200	E72
chr3	118421200	118423600	E74
chr3	118423600	118423800	E25
chr3	118423800	118424000	E76
chr3	118424000	118424400	E74
chr3	118424400	118424600	E72
chr3	118424600	118424800	E71
chr3	118424800	118427200	E74
chr3	118427200	118427400	E48
chr3	118427400	118427600	E72
chr3	118427600	118428200	E74
chr3	118428200	118428400	E45
chr3	118428400	118429600	E74
chr3	118429600	118429800	E25
chr3	118429800	118432400	E74
chr3	118432400	118432600	E72
chr3	118432600	118435000	E74
chr3	118435000	118435200	E78
chr3	118435200	118439200	E74
chr3	118439200	118439400	E72
chr3	118439400	118448000	E73
chr3	118448000	118448200	E46
chr3	118448200	118448600	E74
chr3	118448600	118448800	E46
chr3	118448800	118453800	E74
chr3	118453800	118454000	E44
chr3	118454000	118454400	E74
chr3	118454400	118454600	E48
chr3	118454600	118454800	E74
chr3	118454800	118455000	E72
chr3	118455000	118455800	E74
chr3	118455800	118456000	E72
chr3	118456000	118456200	E45
chr3	118456200	118457800	E74
chr3	118457800	118458000	E72
chr3	118458000	118458600	E74
chr3	118458600	118458800	E82
chr3	118458800	118459000	E7
chr3	118459000	118459200	E82
chr3	118459200	118459400	E13
chr3	118459400	118459800	E42
chr3	118459800	118460000	E58
chr3	118460000	118460200	E68
chr3	118460200	118460400	E57
chr3	118460400	118460600	E37
chr3	118460600	118460800	E55
chr3	118460800	118461000	E38
chr3	118461000	118461400	E55
chr3	118461400	118463400	E74
chr3	118463400	118463600	E81
chr3	118463600	118463800	E74
chr3	118463800	118464200	E72
chr3	118464200	118464400	E74
chr3	118464400	118464600	E45
chr3	118464600	118464800	E38
chr3	118464800	118465200	E82
chr3	118465200	118465400	E13
chr3	118465400	118465600	E82
chr3	118465600	118465800	E46
chr3	118465800	118467800	E74
chr3	118467800	118468000	E46
chr3	118468000	118468200	E74
chr3	118468200	118468400	E82
chr3	118468400	118468600	E6
chr3	118468600	118468800	E36
chr3	118468800	118469000	E35
chr3	118469000	118469200	E36
chr3	118469200	118469400	E48
chr3	118469400	118469600	E45
chr3	118469600	118469800	E46
chr3	118469800	118471600	E74
chr3	118471600	118471800	E46
chr3	118471800	118474800	E74
chr3	118474800	118475400	E46
chr3	118475400	118476000	E74
chr3	118476000	118476200	E46
chr3	118476200	118477600	E74
chr3	118477600	118478000	E82
chr3	118478000	118478200	E7
chr3	118478200	118478400	E82
chr3	118478400	118478600	E7
chr3	118478600	118478800	E12
chr3	118478800	118479000	E8
chr3	118479000	118479200	E82
chr3	118479200	118479600	E38
chr3	118479600	118480000	E31
chr3	118480000	118480400	E13
chr3	118480400	118480600	E82
chr3	118480600	118480800	E44
chr3	118480800	118481400	E82
chr3	118481400	118481600	E38
chr3	118481600	118482000	E13
chr3	118482000	118482200	E57
chr3	118482200	118482400	E40
chr3	118482400	118482600	E32
chr3	118482600	118482800	E22
chr3	118482800	118483000	E12
chr3	118483000	118483200	E22
chr3	118483200	118483400	E10
chr3	118483400	118483600	E3
chr3	118483600	118483800	E41
chr3	118483800	118484200	E3
chr3	118484200	118484400	E8
chr3	118484400	118484600	E39
chr3	118484600	118484800	E56
chr3	118484800	118485000	E13
chr3	118485000	118485400	E57
chr3	118485400	118485600	E33
chr3	118485600	118485800	E52
chr3	118485800	118486000	E84
chr3	118486000	118486200	E55
chr3	118486200	118486400	E54
chr3	118486400	118486800	E55
chr3	118486800	118488600	E74
chr3	118488600	118488800	E48
chr3	118488800	118489200	E74
chr3	118489200	118489600	E55
chr3	118489600	118490000	E84
chr3	118490000	118490200	E54
chr3	118490200	118490400	E55
chr3	118490400	118490600	E13
chr3	118490600	118490800	E39
chr3	118490800	118491000	E53
chr3	118491000	118491200	E57
chr3	118491200	118491600	E60
chr3	118491600	118491800	E59
chr3	118491800	118492200	E43
chr3	118492200	118492400	E42
chr3	118492400	118492800	E35
chr3	118492800	118493000	E52
chr3	118493000	118493200	E53
chr3	118493200	118493400	E52
chr3	118493400	118493600	E36
chr3	118493600	118493800	E37
chr3	118493800	118494000	E54
chr3	118494000	118494400	E35
chr3	118494400	118494600	E36
chr3	118494600	118495000	E35
chr3	118495000	118495200	E36
chr3	118495200	118495400	E37
chr3	118495400	118496200	E35
chr3	118496200	118496400	E42
chr3	118496400	118496600	E40
chr3	118496600	118496800	E44
chr3	118496800	118497000	E8
chr3	118497000	118497200	E42
chr3	118497200	118497400	E34
chr3	118497400	118497600	E40
chr3	118497600	118497800	E38
chr3	118497800	118498000	E35
chr3	118498000	118498200	E36
chr3	118498200	118498400	E54
chr3	118498400	118498600	E37
chr3	118498600	118498800	E36
chr3	118498800	118499000	E55
chr3	118499000	118499200	E13
chr3	118499200	118499800	E55
chr3	118499800	118500000	E39
chr3	118500000	118500400	E56
chr3	118500400	118500600	E42
chr3	118500600	118500800	E62
chr3	118500800	118501200	E61
chr3	118501200	118501400	E63
chr3	118501400	118501600	E67
chr3	118501600	118501800	E63
chr3	118501800	118502000	E60
chr3	118502000	118502200	E69
chr3	118502200	118502400	E65
chr3	118502400	118502600	E69
chr3	118502600	118502800	E62
chr3	118502800	118503000	E66
chr3	118503000	118503200	E41
chr3	118503200	118503400	E62
chr3	118503400	118503600	E35
chr3	118503600	118503800	E40
chr3	118503800	118504000	E39
chr3	118504000	118504200	E16
chr3	118504200	118504600	E38
chr3	118504600	118504800	E39
chr3	118504800	118505200	E40
chr3	118505200	118505800	E42
chr3	118505800	118506000	E36
chr3	118506000	118506200	E53
chr3	118506200	118506400	E55
chr3	118506400	118506800	E37
chr3	118506800	118507000	E35
chr3	118507000	118507200	E39
chr3	118507200	118507400	E38
chr3	118507400	118507600	E36
chr3	118507600	118508000	E55
chr3	118508000	118508400	E37
chr3	118508400	118508800	E55
chr3	118508800	118509000	E37
chr3	118509000	118509200	E38
chr3	118509200	118509400	E44
chr3	118509400	118510000	E82
chr3	118510000	118510200	E37
chr3	118510200	118510400	E35
chr3	118510400	118510600	E57
chr3	118510600	118510800	E33
chr3	118510800	118511000	E70
chr3	118511000	118511200	E58
chr3	118511200	118511400	E27
chr3	118511400	118511600	E52
chr3	118511600	118511800	E58
chr3	118511800	118512000	E52
chr3	118512000	118512200	E36
chr3	118512200	118512400	E35
chr3	118512400	118512600	E54
chr3	118512600	118512800	E55
chr3	118512800	118513000	E54
chr3	118513000	118513400	E55
chr3	118513400	118513600	E45
chr3	118513600	118513800	E55
chr3	118513800	118514000	E74
chr3	118514000	118514200	E48
chr3	118514200	118514600	E74
chr3	118514600	118514800	E45
chr3	118514800	118515200	E74
chr3	118515200	118515400	E72
chr3	118515400	118515600	E71
chr3	118515600	118517800	E74
chr3	118517800	118518000	E55
chr3	118518000	118518200	E53
chr3	118518200	118518600	E52
chr3	118518600	118519000	E53
chr3	118519000	118519200	E37
chr3	118519200	118520000	E55
chr3	118520000	118520200	E37
chr3	118520200	118520600	E74
chr3	118520600	118521200	E48
chr3	118521200	118521400	E45
chr3	118521400	118522600	E74
chr3	118522600	118522800	E45
chr3	118522800	118523200	E74
chr3	118523200	118523400	E55
chr3	118523400	118523800	E54
chr3	118523800	118524200	E53
chr3	118524200	118524400	E35
chr3	118524400	118524600	E58
chr3	118524600	118524800	E30
chr3	118524800	118525400	E70
chr3	118525400	118525600	E53
chr3	118525600	118526000	E36
chr3	118526000	118526200	E34
chr3	118526200	118526400	E36
chr3	118526400	118526800	E52
chr3	118526800	118527000	E84
chr3	118527000	118527200	E32
chr3	118527200	118527400	E31
chr3	118527400	118527800	E32
chr3	118527800	118528000	E22
chr3	118528000	118528200	E43
chr3	118528200	118529400	E18
chr3	118529400	118529600	E17
chr3	118529600	118530000	E69
chr3	118530000	118530400	E58
chr3	118530400	118530600	E57
chr3	118530600	118530800	E84
chr3	118530800	118531000	E16
chr3	118531000	118531200	E56
chr3	118531200	118531400	E84
chr3	118531400	118531600	E57
chr3	118531600	118531800	E40
chr3	118531800	118532000	E57
chr3	118532000	118532200	E58
chr3	118532200	118532600	E36
chr3	118532600	118532800	E57
chr3	118532800	118533000	E68
chr3	118533000	118533200	E16
chr3	118533200	118533400	E13
chr3	118533400	118535000	E74
chr3	118535000	118535200	E72
chr3	118535200	118535600	E74
chr3	118535600	118536200	E82
chr3	118536200	118536400	E25
chr3	118536400	118536600	E32
chr3	118536600	118536800	E55
chr3	118536800	118539800	E74
chr3	118539800	118540000	E25
chr3	118540000	118540200	E82
chr3	118540200	118546200	E74
chr3	118546200	118546400	E45
chr3	118546400	118546600	E74
chr3	118546600	118547000	E72
chr3	118547000	118547600	E74
chr3	118547600	118547800	E80
chr3	118547800	118548000	E74
chr3	118548000	118548200	E46
chr3	118548200	118548800	E74
chr3	118548800	118549000	E46
chr3	118549000	118549200	E74
chr3	118549200	118549400	E47
chr3	118549400	118556000	E73
chr3	118556000	118556200	E47
chr3	118556200	118558800	E74
chr3	118558800	118559000	E46
chr3	118559000	118559200	E37
chr3	118559200	118559400	E38
chr3	118559400	118559800	E82
chr3	118559800	118560000	E13
chr3	118560000	118560200	E82
chr3	118560200	118560400	E25
chr3	118560400	118560600	E7
chr3	118560600	118561000	E8
chr3	118561000	118561200	E50
chr3	118561200	118561400	E41
chr3	118561400	118561600	E35
chr3	118561600	118561800	E55
chr3	118561800	118563800	E74
chr3	118563800	118564000	E72
chr3	118564000	118569800	E74
chr3	118569800	118570000	E48
chr3	118570000	118570200	E82
chr3	118570200	118570400	E22
chr3	118570400	118570600	E70
chr3	118570600	118570800	E51
chr3	118570800	118571200	E70
chr3	118571200	118571400	E22
chr3	118571400	118571600	E25
chr3	118571600	118571800	E31
chr3	118571800	118572000	E37
chr3	118572000	118572200	E13
chr3	118572200	118572600	E82
chr3	118572600	118574800	E74
chr3	118574800	118575000	E72
chr3	118575000	118575200	E46
chr3	118575200	118575600	E74
chr3	118575600	118575800	E72
chr3	118575800	118576200	E74
chr3	118576200	118576400	E72
chr3	118576400	118577600	E74
chr3	118577600	118577800	E46
chr3	118577800	118579600	E74
chr3	118579600	118579800	E72
chr3	118579800	118590200	E73
chr3	118590200	118590400	E72
chr3	118590400	118595400	E74
chr3	118595400	118595600	E72
chr3	118595600	118595800	E45
chr3	118595800	118602600	E73
chr3	118602600	118602800	E72
chr3	118602800	118605400	E74
chr3	118605400	118605600	E48
chr3	118605600	118608200	E74
chr3	118608200	118608400	E48
chr3	118608400	118609400	E74
chr3	118609400	118609600	E76
chr3	118609600	118612800	E74
chr3	118612800	118613000	E45
chr3	118613000	118613400	E74
chr3	118613400	118613600	E46
chr3	118613600	118614200	E74
chr3	118614200	118614400	E48
chr3	118614400	118619000	E74
chr3	118619000	118619200	E46
chr3	118619200	118619400	E45
chr3	118619400	118622000	E74
chr3	118622000	118622200	E72
chr3	118622200	118625800	E74
chr3	118625800	118626000	E72
chr3	118626000	118627000	E74
chr3	118627000	118627200	E48
chr3	118627200	118630000	E74
chr3	118630000	118630200	E45
chr3	118630200	118631000	E74
chr3	118631000	118631200	E80
chr3	118631200	118631400	E45
chr3	118631400	118632600	E74
chr3	118632600	118632800	E71
chr3	118632800	118642400	E73
chr3	118642400	118642600	E75
chr3	118642600	118642800	E74
chr3	118642800	118643000	E72
chr3	118643000	118644000	E74
chr3	118644000	118644200	E77
chr3	118644200	118645200	E74
chr3	118645200	118645400	E72
chr3	118645400	118651600	E74
chr3	118651600	118652000	E25
chr3	118652000	118652600	E74
chr3	118652600	118652800	E72
chr3	118652800	118653000	E46
chr3	118653000	118653800	E74
chr3	118653800	118654000	E48
chr3	118654000	118659800	E74
chr3	118659800	118660000	E45
chr3	118660000	118660200	E72
chr3	118660200	118660400	E74
chr3	118660400	118660600	E46
chr3	118660600	118660800	E77
chr3	118660800	118668600	E74
chr3	118668600	118668800	E48
chr3	118668800	118669800	E74
chr3	118669800	118670000	E48
chr3	118670000	118671000	E74
chr3	118671000	118671200	E25
chr3	118671200	118674600	E74
chr3	118674600	118674800	E75
chr3	118674800	118675600	E74
chr3	118675600	118675800	E48
chr3	118675800	118679800	E74
chr3	118679800	118680000	E75
chr3	118680000	118680600	E74
chr3	118680600	118680800	E72
chr3	118680800	118681400	E74
chr3	118681400	118681600	E48
chr3	118681600	118683800	E74
chr3	118683800	118684000	E45
chr3	118684000	118686200	E74
chr3	118686200	118686400	E13
chr3	118686400	118687200	E82
chr3	118687200	118687400	E77
chr3	118687400	118689600	E74
chr3	118689600	118689800	E77
chr3	118689800	118690000	E45
chr3	118690000	118690800	E74
chr3	118690800	118691000	E48
chr3	118691000	118693000	E74
chr3	118693000	118693200	E71
chr3	118693200	118693600	E74
chr3	118693600	118693800	E46
chr3	118693800	118695800	E74
chr3	118695800	118696000	E48
chr3	118696000	118700200	E74
chr3	118700200	118700400	E48
chr3	118700400	118702600	E74
chr3	118702600	118702800	E44
chr3	118702800	118716400	E73
chr3	118716400	118716600	E45
chr3	118716600	118716800	E72
chr3	118716800	118728000	E73
chr3	118728000	118728200	E72
chr3	118728200	118731400	E74
chr3	118731400	118731600	E45
chr3	118731600	118732200	E74
chr3	118732200	118732400	E48
chr3	118732400	118732600	E72
chr3	118732600	118745400	E73
chr3	118745400	118745600	E47
chr3	118745600	118750200	E73
chr3	118750200	118750400	E72
chr3	118750400	118751600	E74
chr3	118751600	118751800	E46
chr3	118751800	118752800	E74
chr3	118752800	118753000	E48
chr3	118753000	118753200	E32
chr3	118753200	118753400	E30
chr3	118753400	118753800	E29
chr3	118753800	118754000	E30
chr3	118754000	118754200	E33
chr3	118754200	118754400	E37
chr3	118754400	118754600	E48
chr3	118754600	118754800	E55
chr3	118754800	118755000	E48
chr3	118755000	118756200	E74
chr3	118756200	118756400	E48
chr3	118756400	118756800	E74
chr3	118756800	118757000	E72
chr3	118757000	118757200	E46
chr3	118757200	118758800	E74
chr3	118758800	118759000	E48
chr3	118759000	118760400	E74
chr3	118760400	118760600	E72
chr3	118760600	118761200	E74
chr3	118761200	118761400	E72
chr3	118761400	118762800	E74
chr3	118762800	118763000	E72
chr3	118763000	118769800	E74
chr3	118769800	118770000	E25
chr3	118770000	118770200	E31
chr3	118770200	118770600	E82
chr3	118770600	118771800	E74
chr3	118771800	118773000	E82
chr3	118773000	118774800	E74
chr3	118774800	118775000	E75
chr3	118775000	118786600	E73
chr3	118786600	118786800	E47
chr3	118786800	118787000	E74
chr3	118787000	118787200	E72
chr3	118787200	118788400	E74
chr3	118788400	118788600	E44
chr3	118788600	118789200	E74
chr3	118789200	118789400	E75
chr3	118789400	118796400	E73
chr3	118796400	118796600	E72
chr3	118796600	118798800	E74
chr3	118798800	118799000	E71
chr3	118799000	118801400	E74
chr3	118801400	118801600	E72
chr3	118801600	118803800	E74
chr3	118803800	118804000	E72
chr3	118804000	118805400	E74
chr3	118805400	118805600	E46
chr3	118805600	118806000	E74
chr3	118806000	118806200	E72
chr3	118806200	118810000	E74
chr3	118810000	118810200	E80
chr3	118810200	118810400	E74
chr3	118810400	118810600	E77
chr3	118810600	118810800	E72
chr3	118810800	118811000	E74
chr3	118811000	118811200	E72
chr3	118811200	118820200	E73
chr3	118820200	118820400	E47
chr3	118820400	118822800	E73
chr3	118822800	118823000	E75
chr3	118823000	118825800	E73
chr3	118825800	118826000	E47
chr3	118826000	118842800	E73
chr3	118842800	118843000	E72
chr3	118843000	118843200	E74
chr3	118843200	118843400	E75
chr3	118843400	118845000	E74
chr3	118845000	118845200	E72
chr3	118845200	118848600	E74
chr3	118848600	118848800	E46
chr3	118848800	118849600	E74
chr3	118849600	118856400	E73
chr3	118856400	118856600	E72
chr3	118856600	118858000	E74
chr3	118858000	118858200	E72
chr3	118858200	118859800	E74
chr3	118859800	118860000	E25
chr3	118860000	118864000	E74
chr3	118864000	118864200	E45
chr3	118864200	118864400	E82
chr3	118864400	118864600	E25
chr3	118864600	118864800	E55
chr3	118864800	118865000	E48
chr3	118865000	118865400	E74
chr3	118865400	118865600	E48
chr3	118865600	118868000	E74
chr3	118868000	118868200	E48
chr3	118868200	118868400	E13
chr3	118868400	118876000	E74
chr3	118876000	118876400	E46
chr3	118876400	118879400	E74
chr3	118879400	118879600	E46
chr3	118879600	118880400	E74
chr3	118880400	118880600	E46
chr3	118880600	118880800	E72
chr3	118880800	118885400	E74
chr3	118885400	118885600	E80
chr3	118885600	118889200	E74
chr3	118889200	118889400	E72
chr3	118889400	118891400	E74
chr3	118891400	118891600	E72
chr3	118891600	118895200	E74
chr3	118895200	118895400	E80
chr3	118895400	118896200	E74
chr3	118896200	118896400	E46
chr3	118896400	118896600	E74
chr3	118896600	118902600	E73
chr3	118902600	118902800	E72
chr3	118902800	118903400	E74
chr3	118903400	118903600	E46
chr3	118903600	118904600	E55
chr3	118904600	118904800	E48
chr3	118904800	118905000	E55
chr3	118905000	118911200	E74
chr3	118911200	118911400	E71
chr3	118911400	118912800	E74
chr3	118912800	118913000	E72
chr3	118913000	118913400	E74
chr3	118913400	118913600	E72
chr3	118913600	118915600	E74
chr3	118915600	118915800	E78
chr3	118915800	118916000	E46
chr3	118916000	118916600	E74
chr3	118916600	118916800	E48
chr3	118916800	118923600	E74
chr3	118923600	118924200	E48
chr3	118924200	118925000	E82
chr3	118925000	118925200	E56
chr3	118925200	118925400	E40
chr3	118925400	118925600	E68
chr3	118925600	118925800	E41
chr3	118925800	118926200	E66
chr3	118926200	118927000	E41
chr3	118927000	118927200	E37
chr3	118927200	118929600	E74
chr3	118929600	118929800	E34
chr3	118929800	118932000	E74
chr3	118932000	118932200	E72
chr3	118932200	118935000	E74
chr3	118935000	118935200	E75
chr3	118935200	118936200	E74
chr3	118936200	118936400	E46
chr3	118936400	118937000	E82
chr3	118937000	118937200	E13
chr3	118937200	118937400	E57
chr3	118937400	118937600	E68
chr3	118937600	118938000	E17
chr3	118938000	118938200	E60
chr3	118938200	118938400	E51
chr3	118938400	118938600	E60
chr3	118938600	118938800	E68
chr3	118938800	118939000	E7
chr3	118939000	118939400	E82
chr3	118939400	118939600	E38
chr3	118939600	118939800	E55
chr3	118939800	118940000	E36
chr3	118940000	118940200	E48
chr3	118940200	118940400	E38
chr3	118940400	118945400	E74
chr3	118945400	118945600	E45
chr3	118945600	118945800	E74
chr3	118945800	118946000	E45
chr3	118946000	118946200	E74
chr3	118946200	118946400	E44
chr3	118946400	118946600	E77
chr3	118946600	118949200	E74
chr3	118949200	118949400	E77
chr3	118949400	118950400	E74
chr3	118950400	118950600	E54
chr3	118950600	118950800	E37
chr3	118950800	118951000	E55
chr3	118951000	118951200	E37
chr3	118951200	118953000	E74
chr3	118953000	118953200	E38
chr3	118953200	118953400	E55
chr3	118953400	118953600	E36
chr3	118953600	118953800	E55
chr3	118953800	118954000	E53
chr3	118954000	118954200	E52
chr3	118954200	118954400	E36
chr3	118954400	118955400	E55
chr3	118955400	118955600	E39
chr3	118955600	118955800	E40
chr3	118955800	118956000	E33
chr3	118956000	118956200	E40
chr3	118956200	118956400	E34
chr3	118956400	118956600	E35
chr3	118956600	118957000	E37
chr3	118957000	118957200	E33
chr3	118957200	118957400	E35
chr3	118957400	118957600	E26
chr3	118957600	118958200	E29
chr3	118958200	118958600	E26
chr3	118958600	118958800	E21
chr3	118958800	118959000	E20
chr3	118959000	118959400	E19
chr3	118959400	118959800	E20
chr3	118959800	118960400	E85
chr3	118960400	118960600	E33
chr3	118960600	118961000	E35
chr3	118961000	118961200	E55
chr3	118961200	118963800	E74
chr3	118963800	118964000	E45
chr3	118964000	118964200	E48
chr3	118964200	118964400	E55
chr3	118964400	118964600	E37
chr3	118964600	118965000	E55
chr3	118965000	118965600	E74
chr3	118965600	118965800	E46
chr3	118965800	118966800	E74
chr3	118966800	118967000	E72
chr3	118967000	118968800	E74
chr3	118968800	118969000	E80
chr3	118969000	118970800	E74
chr3	118970800	118971000	E48
chr3	118971000	118972000	E74
chr3	118972000	118972200	E71
chr3	118972200	118972600	E74
chr3	118972600	118972800	E72
chr3	118972800	118973000	E74
chr3	118973000	118973200	E71
chr3	118973200	118974000	E74
chr3	118974000	118974200	E48
chr3	118974200	118975600	E74
chr3	118975600	118975800	E54
chr3	118975800	118976000	E55
chr3	118976000	118976200	E53
chr3	118976200	118976400	E35
chr3	118976400	118976600	E59
chr3	118976600	118976800	E60
chr3	118976800	118977000	E63
chr3	118977000	118977400	E61
chr3	118977400	118977600	E63
chr3	118977600	118977800	E64
chr3	118977800	118978000	E65
chr3	118978000	118978200	E60
chr3	118978200	118978400	E61
chr3	118978400	118978600	E40
chr3	118978600	118978800	E7
chr3	118978800	118979000	E44
chr3	118979000	118979200	E74
chr3	118979200	118979400	E48
chr3	118979400	118979800	E55
chr3	118979800	118980000	E36
chr3	118980000	118980200	E37
chr3	118980200	118980400	E55
chr3	118980400	118980600	E38
chr3	118980600	118980800	E48
chr3	118980800	118982600	E74
chr3	118982600	118982800	E45
chr3	118982800	118984200	E74
chr3	118984200	118984400	E48
chr3	118984400	118984600	E46
chr3	118984600	118986600	E74
chr3	118986600	118986800	E48
chr3	118986800	118987600	E74
chr3	118987600	118987800	E79
chr3	118987800	118988000	E74
chr3	118988000	118988200	E25
chr3	118988200	118991400	E74
chr3	118991400	118991600	E37
chr3	118991600	118991800	E44
chr3	118991800	118993600	E74
chr3	118993600	118993800	E45
chr3	118993800	118994000	E82
chr3	118994000	118994200	E25
chr3	118994200	118994400	E48
chr3	118994400	118995000	E74
chr3	118995000	118995200	E45
chr3	118995200	118995600	E74
chr3	118995600	118995800	E72
chr3	118995800	118997400	E74
chr3	118997400	118997600	E45
chr3	118997600	118998200	E74
chr3	118998200	118998400	E37
chr3	118998400	118998800	E74
chr3	118998800	118999000	E72
chr3	118999000	119007800	E73
chr3	119007800	119008000	E46
chr3	119008000	119008200	E74
chr3	119008200	119008400	E6
chr3	119008400	119008800	E7
chr3	119008800	119009200	E6
chr3	119009200	119009800	E82
chr3	119009800	119010400	E74
chr3	119010400	119010800	E76
chr3	119010800	119011200	E55
chr3	119011200	119011400	E35
chr3	119011400	119011800	E59
chr3	119011800	119012000	E41
chr3	119012000	119012200	E60
chr3	119012200	119012400	E67
chr3	119012400	119013000	E85
chr3	119013000	119014400	E19
chr3	119014400	119014600	E20
chr3	119014600	119015000	E85
chr3	119015000	119015800	E28
chr3	119015800	119016000	E29
chr3	119016000	119016200	E51
chr3	119016200	119016400	E70
chr3	119016400	119016600	E43
chr3	119016600	119016800	E41
chr3	119016800	119017000	E66
chr3	119017000	119017200	E51
chr3	119017200	119017400	E32
chr3	119017400	119017600	E33
chr3	119017600	119017800	E36
chr3	119017800	119018000	E38
chr3	119018000	119018800	E55
chr3	119018800	119019000	E38
chr3	119019000	119019200	E57
chr3	119019200	119019400	E52
chr3	119019400	119019600	E42
chr3	119019600	119019800	E43
chr3	119019800	119020400	E59
chr3	119020400	119020800	E42
chr3	119020800	119021000	E66
chr3	119021000	119021800	E43
chr3	119021800	119022000	E66
chr3	119022000	119022200	E60
chr3	119022200	119022400	E64
chr3	119022400	119022600	E60
chr3	119022600	119022800	E37
chr3	119022800	119023000	E32
chr3	119023000	119023200	E44
chr3	119023200	119023800	E82
chr3	119023800	119024000	E44
chr3	119024000	119024200	E48
chr3	119024200	119024400	E35
chr3	119024400	119024600	E48
chr3	119024600	119024800	E74
chr3	119024800	119025000	E48
chr3	119025000	119025200	E82
chr3	119025200	119025400	E13
chr3	119025400	119027200	E82
chr3	119027200	119027400	E13
chr3	119027400	119028000	E82
chr3	119028000	119028200	E13
chr3	119028200	119028400	E48
chr3	119028400	119029600	E74
chr3	119029600	119029800	E45
chr3	119029800	119030000	E48
chr3	119030000	119030200	E45
chr3	119030200	119030400	E82
chr3	119030400	119030600	E7
chr3	119030600	119030800	E45
chr3	119030800	119034000	E74
chr3	119034000	119034200	E55
chr3	119034200	119034400	E36
chr3	119034400	119034600	E34
chr3	119034600	119036400	E55
chr3	119036400	119036600	E13
chr3	119036600	119037400	E82
chr3	119037400	119037800	E13
chr3	119037800	119038000	E44
chr3	119038000	119038200	E76
chr3	119038200	119038400	E82
chr3	119038400	119038600	E13
chr3	119038600	119039000	E82
chr3	119039000	119039400	E25
chr3	119039400	119039600	E31
chr3	119039600	119039800	E30
chr3	119039800	119040000	E33
chr3	119040000	119040200	E43
chr3	119040200	119040400	E51
chr3	119040400	119041000	E85
chr3	119041000	119041800	E20
chr3	119041800	119042200	E19
chr3	119042200	119042600	E20
chr3	119042600	119042800	E85
chr3	119042800	119043000	E67
chr3	119043000	119043200	E64
chr3	119043200	119043400	E67
chr3	119043400	119043600	E64
chr3	119043600	119043800	E63
chr3	119043800	119044200	E64
chr3	119044200	119044600	E67
chr3	119044600	119045000	E64
chr3	119045000	119045200	E63
chr3	119045200	119045400	E61
chr3	119045400	119045600	E66
chr3	119045600	119046000	E51
chr3	119046000	119046200	E60
chr3	119046200	119046400	E66
chr3	119046400	119046600	E62
chr3	119046600	119046800	E38
chr3	119046800	119047000	E56
chr3	119047000	119047200	E35
chr3	119047200	119047400	E38
chr3	119047400	119047600	E39
chr3	119047600	119047800	E36
chr3	119047800	119048000	E56
chr3	119048000	119048200	E13
chr3	119048200	119048400	E82
chr3	119048400	119049000	E74
chr3	119049000	119049200	E76
chr3	119049200	119049400	E45
chr3	119049400	119049600	E48
chr3	119049600	119049800	E13
chr3	119049800	119050200	E55
chr3	119050200	119050400	E48
chr3	119050400	119050600	E7
chr3	119050600	119050800	E50
chr3	119050800	119051200	E41
chr3	119051200	119051400	E59
chr3	119051400	119051800	E34
chr3	119051800	119052000	E41
chr3	119052000	119052200	E8
chr3	119052200	119052400	E6
chr3	119052400	119052600	E45
chr3	119052600	119052800	E48
chr3	119052800	119054800	E74
chr3	119054800	119055200	E82
chr3	119055200	119055400	E13
chr3	119055400	119057000	E82
chr3	119057000	119057200	E13
chr3	119057200	119057400	E44
chr3	119057400	119057600	E82
chr3	119057600	119057800	E39
chr3	119057800	119058200	E38
chr3	119058200	119058400	E50
chr3	119058400	119058600	E4
chr3	119058600	119059000	E43
chr3	119059000	119059200	E41
chr3	119059200	119059400	E66
chr3	119059400	119059600	E3
chr3	119059600	119059800	E4
chr3	119059800	119060000	E13
chr3	119060000	119060200	E8
chr3	119060200	119060400	E13
chr3	119060400	119060800	E82
chr3	119060800	119061000	E36
chr3	119061000	119061200	E37
chr3	119061200	119061400	E40
chr3	119061400	119061600	E38
chr3	119061600	119061800	E44
chr3	119061800	119062000	E5
chr3	119062000	119062200	E40
chr3	119062200	119062600	E65
chr3	119062600	119062800	E66
chr3	119062800	119064000	E41
chr3	119064000	119064200	E34
chr3	119064200	119064600	E72
chr3	119064600	119065000	E74
chr3	119065000	119065200	E45
chr3	119065200	119068400	E74
chr3	119068400	119068600	E36
chr3	119068600	119068800	E37
chr3	119068800	119069000	E39
chr3	119069000	119069400	E33
chr3	119069400	119069600	E42
chr3	119069600	119069800	E33
chr3	119069800	119070000	E42
chr3	119070000	119070200	E59
chr3	119070200	119070400	E43
chr3	119070400	119070600	E61
chr3	119070600	119071200	E64
chr3	119071200	119071400	E60
chr3	119071400	119071600	E64
chr3	119071600	119071800	E63
chr3	119071800	119072000	E61
chr3	119072000	119072200	E59
chr3	119072200	119072400	E42
chr3	119072400	119072600	E35
chr3	119072600	119073000	E37
chr3	119073000	119073200	E36
chr3	119073200	119073600	E55
chr3	119073600	119073800	E45
chr3	119073800	119074000	E13
chr3	119074000	119074200	E38
chr3	119074200	119075200	E82
chr3	119075200	119075400	E38
chr3	119075400	119075600	E36
chr3	119075600	119075800	E38
chr3	119075800	119076000	E43
chr3	119076000	119076400	E51
chr3	119076400	119076600	E18
chr3	119076600	119076800	E70
chr3	119076800	119077000	E32
chr3	119077000	119077200	E50
chr3	119077200	119077400	E44
chr3	119077400	119077800	E42
chr3	119077800	119078000	E61
chr3	119078000	119078200	E60
chr3	119078200	119078600	E67
chr3	119078600	119078800	E60
chr3	119078800	119079000	E67
chr3	119079000	119079200	E64
chr3	119079200	119079400	E51
chr3	119079400	119079600	E60
chr3	119079600	119079800	E43
chr3	119079800	119080000	E33
chr3	119080000	119080200	E35
chr3	119080200	119080400	E55
chr3	119080400	119080600	E37
chr3	119080600	119080800	E55
chr3	119080800	119081000	E45
chr3	119081000	119084600	E74
chr3	119084600	119085000	E25
chr3	119085000	119085600	E82
chr3	119085600	119086200	E38
chr3	119086200	119086600	E13
chr3	119086600	119087000	E82
chr3	119087000	119087400	E74
chr3	119087400	119087600	E77
chr3	119087600	119088000	E48
chr3	119088000	119088200	E55
chr3	119088200	119088600	E53
chr3	119088600	119093000	E74
chr3	119093000	119093200	E48
chr3	119093200	119093400	E55
chr3	119093400	119093600	E37
chr3	119093600	119093800	E56
chr3	119093800	119094000	E55
chr3	119094000	119094200	E54
chr3	119094200	119094400	E55
chr3	119094400	119095600	E74
chr3	119095600	119096000	E48
chr3	119096000	119096200	E55
chr3	119096200	119096600	E56
chr3	119096600	119096800	E42
chr3	119096800	119097000	E59
chr3	119097000	119097200	E42
chr3	119097200	119097400	E35
chr3	119097400	119097800	E40
chr3	119097800	119098200	E38
chr3	119098200	119098400	E48
chr3	119098400	119098600	E74
chr3	119098600	119098800	E72
chr3	119098800	119099000	E74
chr3	119099000	119099200	E72
chr3	119099200	119100000	E74
chr3	119100000	119100200	E44
chr3	119100200	119101200	E82
chr3	119101200	119101400	E13
chr3	119101400	119101800	E74
chr3	119101800	119102000	E72
chr3	119102000	119105600	E74
chr3	119105600	119105800	E13
chr3	119105800	119107000	E74
chr3	119107000	119107200	E45
chr3	119107200	119107800	E74
chr3	119107800	119108000	E54
chr3	119108000	119108200	E25
chr3	119108200	119109000	E74
chr3	119109000	119109200	E48
chr3	119109200	119109800	E74
chr3	119109800	119110000	E48
chr3	119110000	119112000	E74
chr3	119112000	119112200	E72
chr3	119112200	119112400	E46
chr3	119112400	119113000	E74
chr3	119113000	119113400	E55
chr3	119113400	119113600	E53
chr3	119113600	119113800	E52
chr3	119113800	119114000	E33
chr3	119114000	119114200	E43
chr3	119114200	119114400	E61
chr3	119114400	119114600	E64
chr3	119114600	119115000	E61
chr3	119115000	119115400	E64
chr3	119115400	119115600	E17
chr3	119115600	119115800	E58
chr3	119115800	119116200	E57
chr3	119116200	119116600	E56
chr3	119116600	119116800	E54
chr3	119116800	119117600	E84
chr3	119117600	119118200	E16
chr3	119118200	119118600	E62
chr3	119118600	119118800	E60
chr3	119118800	119119400	E61
chr3	119119400	119119600	E63
chr3	119119600	119119800	E64
chr3	119119800	119120600	E67
chr3	119120600	119121000	E64
chr3	119121000	119121200	E60
chr3	119121200	119121400	E43
chr3	119121400	119121600	E27
chr3	119121600	119121800	E22
chr3	119121800	119122000	E27
chr3	119122000	119122200	E43
chr3	119122200	119122400	E70
chr3	119122400	119122600	E22
chr3	119122600	119122800	E27
chr3	119122800	119123200	E23
chr3	119123200	119123400	E32
chr3	119123400	119123600	E23
chr3	119123600	119125000	E84
chr3	119125000	119125200	E55
chr3	119125200	119125400	E48
chr3	119125400	119126200	E74
chr3	119126200	119126600	E84
chr3	119126600	119126800	E48
chr3	119126800	119127000	E84
chr3	119127000	119127200	E57
chr3	119127200	119127400	E58
chr3	119127400	119127600	E31
chr3	119127600	119127800	E39
chr3	119127800	119128400	E15
chr3	119128400	119128600	E16
chr3	119128600	119128800	E82
chr3	119128800	119135800	E74
chr3	119135800	119136000	E72
chr3	119136000	119136400	E74
chr3	119136400	119136600	E46
chr3	119136600	119137400	E74
chr3	119137400	119137600	E48
chr3	119137600	119138000	E74
chr3	119138000	119138200	E78
chr3	119138200	119138600	E74
chr3	119138600	119138800	E46
chr3	119138800	119140000	E74
chr3	119140000	119140200	E13
chr3	119140200	119142600	E74
chr3	119142600	119142800	E48
chr3	119142800	119143000	E74
chr3	119143000	119143200	E48
chr3	119143200	119143400	E37
chr3	119143400	119143600	E35
chr3	119143600	119143800	E52
chr3	119143800	119144000	E53
chr3	119144000	119144200	E37
chr3	119144200	119144400	E48
chr3	119144400	119144600	E74
chr3	119144600	119144800	E72
chr3	119144800	119148400	E74
chr3	119148400	119148600	E72
chr3	119148600	119149200	E74
chr3	119149200	119149400	E72
chr3	119149400	119153800	E74
chr3	119153800	119154000	E46
chr3	119154000	119155000	E74
chr3	119155000	119155200	E13
chr3	119155200	119155600	E82
chr3	119155600	119155800	E78
chr3	119155800	119156000	E45
chr3	119156000	119158000	E74
chr3	119158000	119158400	E48
chr3	119158400	119160400	E74
chr3	119160400	119160600	E48
chr3	119160600	119162600	E74
chr3	119162600	119162800	E31
chr3	119162800	119163200	E82
chr3	119163200	119163400	E45
chr3	119163400	119166400	E74
chr3	119166400	119166600	E72
chr3	119166600	119173000	E74
chr3	119173000	119173200	E82
chr3	119173200	119173400	E45
chr3	119173400	119173600	E74
chr3	119173600	119173800	E38
chr3	119173800	119174200	E82
chr3	119174200	119174600	E7
chr3	119174600	119174800	E25
chr3	119174800	119175000	E82
chr3	119175000	119175200	E74
chr3	119175200	119175400	E75
chr3	119175400	119175600	E48
chr3	119175600	119175800	E37
chr3	119175800	119176000	E55
chr3	119176000	119176200	E38
chr3	119176200	119176400	E13
chr3	119176400	119177000	E82
chr3	119177000	119177200	E56
chr3	119177200	119177400	E84
chr3	119177400	119177600	E16
chr3	119177600	119177800	E54
chr3	119177800	119178000	E52
chr3	119178000	119178200	E33
chr3	119178200	119178400	E35
chr3	119178400	119178600	E39
chr3	119178600	119178800	E40
chr3	119178800	119179000	E48
chr3	119179000	119179200	E38
chr3	119179200	119179400	E82
chr3	119179400	119179600	E23
chr3	119179600	119179800	E38
chr3	119179800	119180000	E55
chr3	119180000	119180200	E25
chr3	119180200	119180400	E13
chr3	119180400	119180600	E31
chr3	119180600	119180800	E33
chr3	119180800	119181200	E29
chr3	119181200	119181400	E26
chr3	119181400	119181600	E28
chr3	119181600	119181800	E20
chr3	119181800	119182200	E19
chr3	119182200	119182400	E20
chr3	119182400	119182800	E19
chr3	119182800	119183400	E85
chr3	119183400	119183600	E67
chr3	119183600	119183800	E22
chr3	119183800	119184200	E84
chr3	119184200	119184800	E82
chr3	119184800	119185000	E13
chr3	119185000	119185400	E82
chr3	119185400	119185600	E25
chr3	119185600	119186200	E82
chr3	119186200	119186400	E84
chr3	119186400	119186600	E25
chr3	119186600	119186800	E24
chr3	119186800	119187000	E28
chr3	119187000	119187600	E85
chr3	119187600	119187800	E20
chr3	119187800	119188400	E19
chr3	119188400	119188600	E85
chr3	119188600	119188800	E20
chr3	119188800	119189000	E21
chr3	119189000	119189200	E28
chr3	119189200	119189400	E26
chr3	119189400	119189600	E27
chr3	119189600	119189800	E16
chr3	119189800	119190200	E84
chr3	119190200	119190400	E54
chr3	119190400	119190600	E55
chr3	119190600	119193200	E74
chr3	119193200	119193400	E25
chr3	119193400	119194200	E82
chr3	119194200	119194400	E13
chr3	119194400	119195200	E74
chr3	119195200	119195400	E72
chr3	119195400	119195600	E74
chr3	119195600	119195800	E81
chr3	119195800	119197400	E74
chr3	119197400	119197600	E72
chr3	119197600	119197800	E74
chr3	119197800	119198000	E72
chr3	119198000	119199800	E74
chr3	119199800	119200000	E84
chr3	119200000	119200800	E74
chr3	119200800	119201600	E84
chr3	119201600	119201800	E25
chr3	119201800	119203400	E84
chr3	119203400	119204200	E74
chr3	119204200	119204400	E76
chr3	119204400	119208800	E74
chr3	119208800	119209000	E72
chr3	119209000	119209200	E74
chr3	119209200	119209400	E48
chr3	119209400	119210800	E74
chr3	119210800	119211000	E48
chr3	119211000	119211600	E55
chr3	119211600	119211800	E54
chr3	119211800	119212000	E36
chr3	119212000	119212200	E39
chr3	119212200	119212400	E42
chr3	119212400	119212600	E40
chr3	119212600	119212800	E50
chr3	119212800	119213000	E7
chr3	119213000	119213200	E82
chr3	119213200	119213400	E6
chr3	119213400	119214000	E82
chr3	119214000	119214400	E48
chr3	119214400	119215200	E74
chr3	119215200	119215400	E25
chr3	119215400	119215600	E82
chr3	119215600	119215800	E13
chr3	119215800	119216000	E36
chr3	119216000	119216200	E33
chr3	119216200	119216400	E26
chr3	119216400	119216800	E20
chr3	119216800	119218000	E19
chr3	119218000	119218400	E85
chr3	119218400	119218600	E28
chr3	119218600	119218800	E29
chr3	119218800	119219000	E26
chr3	119219000	119219200	E27
chr3	119219200	119219400	E24
chr3	119219400	119219600	E26
chr3	119219600	119219800	E24
chr3	119219800	119220200	E32
chr3	119220200	119220400	E37
chr3	119220400	119220600	E32
chr3	119220600	119221000	E31
chr3	119221000	119221200	E82
chr3	119221200	119221400	E74
chr3	119221400	119221600	E48
chr3	119221600	119221800	E45
chr3	119221800	119222600	E74
chr3	119222600	119222800	E25
chr3	119222800	119223400	E82
chr3	119223400	119223600	E13
chr3	119223600	119224600	E82
chr3	119224600	119224800	E25
chr3	119224800	119225000	E23
chr3	119225000	119225200	E16
chr3	119225200	119225400	E43
chr3	119225400	119225600	E70
chr3	119225600	119226000	E21
chr3	119226000	119226200	E22
chr3	119226200	119226400	E16
chr3	119226400	119226600	E31
chr3	119226600	119226800	E15
chr3	119226800	119227000	E68
chr3	119227000	119227200	E59
chr3	119227200	119227600	E62
chr3	119227600	119227800	E57
chr3	119227800	119228000	E56
chr3	119228000	119228200	E84
chr3	119228200	119230800	E74
chr3	119230800	119231000	E72
chr3	119231000	119234600	E74
chr3	119234600	119234800	E25
chr3	119234800	119235600	E82
chr3	119235600	119237400	E74
chr3	119237400	119237600	E48
chr3	119237600	119237800	E37
chr3	119237800	119238200	E55
chr3	119238200	119238400	E38
chr3	119238400	119238600	E82
chr3	119238600	119238800	E76
chr3	119238800	119239000	E16
chr3	119239000	119239200	E38
chr3	119239200	119239600	E82
chr3	119239600	119239800	E13
chr3	119239800	119240400	E82
chr3	119240400	119240600	E36
chr3	119240600	119241200	E82
chr3	119241200	119241400	E13
chr3	119241400	119242000	E82
chr3	119242000	119242200	E25
chr3	119242200	119242400	E36
chr3	119242400	119242600	E55
chr3	119242600	119242800	E71
chr3	119242800	119248200	E74
chr3	119248200	119248600	E73
chr3	119248600	119248800	E82
chr3	119248800	119249600	E83
chr3	119249600	119249800	E12
chr3	119249800	119250000	E83
chr3	119250000	119251800	E82
chr3	119251800	119252200	E13
chr3	119252200	119252400	E82
chr3	119252400	119252600	E77
chr3	119252600	119253000	E82
chr3	119253000	119253200	E45
chr3	119253200	119253400	E76
chr3	119253400	119253600	E74
chr3	119253600	119253800	E25
chr3	119253800	119256000	E82
chr3	119256000	119256800	E16
chr3	119256800	119257000	E84
chr3	119257000	119257200	E68
chr3	119257200	119257400	E18
chr3	119257400	119257600	E17
chr3	119257600	119257800	E67
chr3	119257800	119258000	E60
chr3	119258000	119258200	E64
chr3	119258200	119258600	E67
chr3	119258600	119259000	E63
chr3	119259000	119259200	E67
chr3	119259200	119259600	E69
chr3	119259600	119259800	E17
chr3	119259800	119260000	E64
chr3	119260000	119260400	E67
chr3	119260400	119261200	E85
chr3	119261200	119262000	E67
chr3	119262000	119262200	E64
chr3	119262200	119262600	E1
chr3	119262600	119262800	E3
chr3	119262800	119263000	E33
chr3	119263000	119263200	E31
chr3	119263200	119263400	E32
chr3	119263400	119263600	E56
chr3	119263600	119263800	E22
chr3	119263800	119264000	E14
chr3	119264000	119264200	E40
chr3	119264200	119264400	E39
chr3	119264400	119264800	E83
chr3	119264800	119265000	E8
chr3	119265000	119265200	E32
chr3	119265200	119265400	E16
chr3	119265400	119265600	E8
chr3	119265600	119266000	E32
chr3	119266000	119266200	E9
chr3	119266200	119266400	E41
chr3	119266400	119266600	E32
chr3	119266600	119266800	E58
chr3	119266800	119267000	E43
chr3	119267000	119267200	E62
chr3	119267200	119267400	E63
chr3	119267400	119267600	E64
chr3	119267600	119268000	E63
chr3	119268000	119268400	E64
chr3	119268400	119268600	E67
chr3	119268600	119270600	E85
chr3	119270600	119270800	E67
chr3	119270800	119271200	E51
chr3	119271200	119271600	E43
chr3	119271600	119272400	E51
chr3	119272400	119272600	E28
chr3	119272600	119273600	E85
chr3	119273600	119273800	E20
chr3	119273800	119275600	E85
chr3	119275600	119276000	E20
chr3	119276000	119276400	E19
chr3	119276400	119276800	E20
chr3	119276800	119277000	E19
chr3	119277000	119277400	E20
chr3	119277400	119278600	E19
chr3	119278600	119279200	E85
chr3	119279200	119279600	E20
chr3	119279600	119282200	E85
chr3	119282200	119282400	E63
chr3	119282400	119282800	E64
chr3	119282800	119283000	E63
chr3	119283000	119283200	E61
chr3	119283200	119283400	E18
chr3	119283400	119283600	E51
chr3	119283600	119283800	E43
chr3	119283800	119284000	E70
chr3	119284000	119284200	E17
chr3	119284200	119284400	E68
chr3	119284400	119284600	E60
chr3	119284600	119284800	E64
chr3	119284800	119285600	E67
chr3	119285600	119285800	E64
chr3	119285800	119286000	E69
chr3	119286000	119286200	E18
chr3	119286200	119286600	E83
chr3	119286600	119286800	E16
chr3	119286800	119288200	E83
chr3	119288200	119288800	E14
chr3	119288800	119289000	E17
chr3	119289000	119289400	E67
chr3	119289400	119289600	E64
chr3	119289600	119289800	E63
chr3	119289800	119290000	E61
chr3	119290000	119290200	E69
chr3	119290200	119290400	E14
chr3	119290400	119290800	E15
chr3	119290800	119291000	E16
chr3	119291000	119291200	E13
chr3	119291200	119291600	E82
chr3	119291600	119291800	E45
chr3	119291800	119292000	E48
chr3	119292000	119292400	E13
chr3	119292400	119293800	E82
chr3	119293800	119294000	E13
chr3	119294000	119295000	E82
chr3	119295000	119295200	E74
chr3	119295200	119295400	E82
chr3	119295400	119295800	E74
chr3	119295800	119296000	E48
chr3	119296000	119296600	E74
chr3	119296600	119296800	E37
chr3	119296800	119297000	E39
chr3	119297000	119297200	E77
chr3	119297200	119297400	E22
chr3	119297400	119297600	E17
chr3	119297600	119297800	E20
chr3	119297800	119298600	E85
chr3	119298600	119299200	E19
chr3	119299200	119299400	E20
chr3	119299400	119301000	E85
chr3	119301000	119301600	E67
chr3	119301600	119301800	E64
chr3	119301800	119302000	E60
chr3	119302000	119302200	E70
chr3	119302200	119302400	E57
chr3	119302400	119302600	E70
chr3	119302600	119302800	E57
chr3	119302800	119303800	E83
chr3	119303800	119304400	E82
chr3	119304400	119304600	E45
chr3	119304600	119304800	E13
chr3	119304800	119305200	E82
chr3	119305200	119305400	E16
chr3	119305400	119305600	E56
chr3	119305600	119305800	E16
chr3	119305800	119306000	E15
chr3	119306000	119306200	E14
chr3	119306200	119306400	E69
chr3	119306400	119306800	E63
chr3	119306800	119307000	E67
chr3	119307000	119307800	E63
chr3	119307800	119308000	E66
chr3	119308000	119308400	E43
chr3	119308400	119308600	E39
chr3	119308600	119308800	E38
chr3	119308800	119309000	E82
chr3	119309000	119309200	E76
chr3	119309200	119309400	E82
chr3	119309400	119309600	E48
chr3	119309600	119309800	E38
chr3	119309800	119310800	E84
chr3	119310800	119311200	E16
chr3	119311200	119311800	E15
chr3	119311800	119312000	E16
chr3	119312000	119312200	E14
chr3	119312200	119312600	E22
chr3	119312600	119312800	E16
chr3	119312800	119313000	E84
chr3	119313000	119313200	E16
chr3	119313200	119313600	E84
chr3	119313600	119313800	E16
chr3	119313800	119314000	E84
chr3	119314000	119314200	E15
chr3	119314200	119314400	E18
chr3	119314400	119314600	E14
chr3	119314600	119314800	E18
chr3	119314800	119315400	E64
chr3	119315400	119315800	E63
chr3	119315800	119316200	E67
chr3	119316200	119319600	E85
chr3	119319600	119320400	E67
chr3	119320400	119320600	E1
chr3	119320600	119320800	E17
chr3	119320800	119321000	E67
chr3	119321000	119321200	E85
chr3	119321200	119322000	E67
chr3	119322000	119322200	E64
chr3	119322200	119322400	E17
chr3	119322400	119322600	E14
chr3	119322600	119322800	E68
chr3	119322800	119323000	E22
chr3	119323000	119323200	E25
chr3	119323200	119323400	E23
chr3	119323400	119323600	E11
chr3	119323600	119323800	E12
chr3	119323800	119324600	E83
chr3	119324600	119325000	E82
chr3	119325000	119328200	E74
chr3	119328200	119328400	E45
chr3	119328400	119328800	E74
chr3	119328800	119329000	E72
chr3	119329000	119330200	E74
chr3	119330200	119330400	E44
chr3	119330400	119330600	E38
chr3	119330600	119330800	E54
chr3	119330800	119331000	E37
chr3	119331000	119331200	E54
chr3	119331200	119331600	E84
chr3	119331600	119331800	E16
chr3	119331800	119332400	E57
chr3	119332400	119332600	E70
chr3	119332600	119333000	E57
chr3	119333000	119333200	E16
chr3	119333200	119333400	E57
chr3	119333400	119333600	E56
chr3	119333600	119333800	E84
chr3	119333800	119334000	E56
chr3	119334000	119334200	E84
chr3	119334200	119334600	E16
chr3	119334600	119334800	E48
chr3	119334800	119336400	E74
chr3	119336400	119336600	E48
chr3	119336600	119337200	E74
chr3	119337200	119337400	E72
chr3	119337400	119337600	E74
chr3	119337600	119337800	E48
chr3	119337800	119338000	E82
chr3	119338000	119339000	E83
chr3	119339000	119339600	E82
chr3	119339600	119339800	E48
chr3	119339800	119341400	E74
chr3	119341400	119341800	E82
chr3	119341800	119342600	E83
chr3	119342600	119342800	E56
chr3	119342800	119343400	E84
chr3	119343400	119343800	E16
chr3	119343800	119344000	E84
chr3	119344000	119344200	E56
chr3	119344200	119344400	E16
chr3	119344400	119345200	E83
chr3	119345200	119345800	E16
chr3	119345800	119346000	E15
chr3	119346000	119346200	E68
chr3	119346200	119346600	E63
chr3	119346600	119347000	E64
chr3	119347000	119347200	E63
chr3	119347200	119347400	E67
chr3	119347400	119347600	E64
chr3	119347600	119347800	E67
chr3	119347800	119348400	E64
chr3	119348400	119348600	E69
chr3	119348600	119349400	E14
chr3	119349400	119349600	E68
chr3	119349600	119349800	E57
chr3	119349800	119350000	E15
chr3	119350000	119350200	E16
chr3	119350200	119351000	E83
chr3	119351000	119351200	E82
chr3	119351200	119351400	E7
chr3	119351400	119351800	E82
chr3	119351800	119352000	E13
chr3	119352000	119352400	E12
chr3	119352400	119352600	E9
chr3	119352600	119352800	E3
chr3	119352800	119353000	E10
chr3	119353000	119353200	E9
chr3	119353200	119353400	E3
chr3	119353400	119353600	E10
chr3	119353600	119354000	E9
chr3	119354000	119354200	E8
chr3	119354200	119354400	E7
chr3	119354400	119354600	E8
chr3	119354600	119354800	E13
chr3	119354800	119355000	E14
chr3	119355000	119355200	E18
chr3	119355200	119355600	E14
chr3	119355600	119356400	E69
chr3	119356400	119356800	E67
chr3	119356800	119357800	E85
chr3	119357800	119358000	E67
chr3	119358000	119358400	E85
chr3	119358400	119358600	E67
chr3	119358600	119358800	E64
chr3	119358800	119359000	E69
chr3	119359000	119359200	E18
chr3	119359200	119359400	E14
chr3	119359400	119359600	E15
chr3	119359600	119360000	E16
chr3	119360000	119360400	E82
chr3	119360400	119360600	E16
chr3	119360600	119360800	E39
chr3	119360800	119361200	E56
chr3	119361200	119361400	E57
chr3	119361400	119361600	E68
chr3	119361600	119362000	E15
chr3	119362000	119362200	E57
chr3	119362200	119362400	E68
chr3	119362400	119362600	E16
chr3	119362600	119363000	E82
chr3	119363000	119363200	E25
chr3	119363200	119365000	E82
chr3	119365000	119365200	E84
chr3	119365200	119365400	E56
chr3	119365400	119365600	E16
chr3	119365600	119366000	E84
chr3	119366000	119366400	E54
chr3	119366400	119366800	E84
chr3	119366800	119367600	E55
chr3	119367600	119367800	E13
chr3	119367800	119368600	E82
chr3	119368600	119371200	E74
chr3	119371200	119371400	E72
chr3	119371400	119371800	E46
chr3	119371800	119372200	E74
chr3	119372200	119372800	E55
chr3	119372800	119373000	E13
chr3	119373000	119373200	E38
chr3	119373200	119376000	E82
chr3	119376000	119376200	E74
chr3	119376200	119376400	E82
chr3	119376400	119376600	E37
chr3	119376600	119376800	E31
chr3	119376800	119377000	E40
chr3	119377000	119377200	E42
chr3	119377200	119377400	E31
chr3	119377400	119377600	E25
chr3	119377600	119377800	E82
chr3	119377800	119378000	E38
chr3	119378000	119378200	E55
chr3	119378200	119378600	E54
chr3	119378600	119379600	E55
chr3	119379600	119379800	E54
chr3	119379800	119380000	E57
chr3	119380000	119380200	E16
chr3	119380200	119380400	E84
chr3	119380400	119381200	E82
chr3	119381200	119381400	E16
chr3	119381400	119381800	E68
chr3	119381800	119382200	E12
chr3	119382200	119382800	E16
chr3	119382800	119383000	E56
chr3	119383000	119383200	E15
chr3	119383200	119383400	E62
chr3	119383400	119384000	E63
chr3	119384000	119384200	E61
chr3	119384200	119384400	E60
chr3	119384400	119384600	E62
chr3	119384600	119384800	E57
chr3	119384800	119385000	E16
chr3	119385000	119385200	E38
chr3	119385200	119386200	E82
chr3	119386200	119386400	E37
chr3	119386400	119386600	E35
chr3	119386600	119386800	E15
chr3	119386800	119387000	E77
chr3	119387000	119388200	E74
chr3	119388200	119388400	E13
chr3	119388400	119388600	E16
chr3	119388600	119388800	E56
chr3	119388800	119389000	E37
chr3	119389000	119389200	E16
chr3	119389200	119389400	E55
chr3	119389400	119389600	E38
chr3	119389600	119390400	E82
chr3	119390400	119390600	E25
chr3	119390600	119391600	E82
chr3	119391600	119392400	E25
chr3	119392400	119392600	E77
chr3	119392600	119392800	E38
chr3	119392800	119393000	E37
chr3	119393000	119393400	E84
chr3	119393400	119393600	E57
chr3	119393600	119393800	E16
chr3	119393800	119394000	E24
chr3	119394000	119394200	E27
chr3	119394200	119394400	E29
chr3	119394400	119394600	E28
chr3	119394600	119394800	E85
chr3	119394800	119395200	E20
chr3	119395200	119395600	E19
chr3	119395600	119396000	E20
chr3	119396000	119396600	E19
chr3	119396600	119397000	E85
chr3	119397000	119397200	E67
chr3	119397200	119397400	E60
chr3	119397400	119397600	E68
chr3	119397600	119397800	E13
chr3	119397800	119398200	E82
chr3	119398200	119398400	E25
chr3	119398400	119398600	E82
chr3	119398600	119398800	E16
chr3	119398800	119399000	E15
chr3	119399000	119399200	E83
chr3	119399200	119399600	E12
chr3	119399600	119399800	E83
chr3	119399800	119400000	E14
chr3	119400000	119400200	E65
chr3	119400200	119400400	E8
chr3	119400400	119400600	E82
chr3	119400600	119401000	E13
chr3	119401000	119401400	E82
chr3	119401400	119401600	E13
chr3	119401600	119401800	E82
chr3	119401800	119402000	E7
chr3	119402000	119402400	E82
chr3	119402400	119402800	E13
chr3	119402800	119403200	E82
chr3	119403200	119403400	E48
chr3	119403400	119404600	E82
chr3	119404600	119405000	E13
chr3	119405000	119405400	E82
chr3	119405400	119405600	E13
chr3	119405600	119407200	E74
chr3	119407200	119407400	E49
chr3	119407400	119408800	E74
chr3	119408800	119409000	E48
chr3	119409000	119409200	E46
chr3	119409200	119410000	E74
chr3	119410000	119410400	E44
chr3	119410400	119410800	E39
chr3	119410800	119411200	E40
chr3	119411200	119411400	E13
chr3	119411400	119411600	E82
chr3	119411600	119411800	E13
chr3	119411800	119412000	E82
chr3	119412000	119412200	E7
chr3	119412200	119412400	E44
chr3	119412400	119412800	E45
chr3	119412800	119413000	E72
chr3	119413000	119413200	E79
chr3	119413200	119414400	E74
chr3	119414400	119414600	E44
chr3	119414600	119414800	E32
chr3	119414800	119415000	E40
chr3	119415000	119415200	E68
chr3	119415200	119415400	E40
chr3	119415400	119415600	E12
chr3	119415600	119415800	E9
chr3	119415800	119416200	E14
chr3	119416200	119416400	E64
chr3	119416400	119416600	E67
chr3	119416600	119416800	E64
chr3	119416800	119417200	E67
chr3	119417200	119418000	E63
chr3	119418000	119418600	E69
chr3	119418600	119419000	E64
chr3	119419000	119419200	E67
chr3	119419200	119419400	E85
chr3	119419400	119419600	E67
chr3	119419600	119419800	E63
chr3	119419800	119420000	E64
chr3	119420000	119420400	E69
chr3	119420400	119420600	E64
chr3	119420600	119421000	E1
chr3	119421000	119421200	E64
chr3	119421200	119421800	E85
chr3	119421800	119422000	E26
chr3	119422000	119422200	E28
chr3	119422200	119422400	E29
chr3	119422400	119422600	E32
chr3	119422600	119422800	E25
chr3	119422800	119423000	E31
chr3	119423000	119423200	E25
chr3	119423200	119423400	E74
chr3	119423400	119424000	E55
chr3	119424000	119424200	E74
chr3	119424200	119424400	E45
chr3	119424400	119424600	E72
chr3	119424600	119424800	E74
chr3	119424800	119425000	E45
chr3	119425000	119425200	E82
chr3	119425200	119425400	E13
chr3	119425400	119426200	E74
chr3	119426200	119426400	E72
chr3	119426400	119431600	E74
chr3	119431600	119431800	E48
chr3	119431800	119432800	E74
chr3	119432800	119433400	E82
chr3	119433400	119433600	E38
chr3	119433600	119433800	E37
chr3	119433800	119434000	E56
chr3	119434000	119434600	E37
chr3	119434600	119434800	E13
chr3	119434800	119435000	E38
chr3	119435000	119435200	E36
chr3	119435200	119435400	E82
chr3	119435400	119436200	E74
chr3	119436200	119436600	E82
chr3	119436600	119436800	E13
chr3	119436800	119438000	E82
chr3	119438000	119439600	E74
chr3	119439600	119439800	E45
chr3	119439800	119440000	E72
chr3	119440000	119441200	E74
chr3	119441200	119441400	E81
chr3	119441400	119441600	E74
chr3	119441600	119441800	E48
chr3	119441800	119442000	E56
chr3	119442000	119442200	E39
chr3	119442200	119442400	E56
chr3	119442400	119442600	E38
chr3	119442600	119443600	E74
chr3	119443600	119443800	E48
chr3	119443800	119444200	E74
chr3	119444200	119444400	E46
chr3	119444400	119446200	E74
chr3	119446200	119446400	E45
chr3	119446400	119446800	E74
chr3	119446800	119447000	E34
chr3	119447000	119447200	E82
chr3	119447200	119447400	E6
chr3	119447400	119447600	E82
chr3	119447600	119447800	E13
chr3	119447800	119448200	E82
chr3	119448200	119449600	E74
chr3	119449600	119449800	E48
chr3	119449800	119450000	E81
chr3	119450000	119452200	E74
chr3	119452200	119453000	E82
chr3	119453000	119453600	E83
chr3	119453600	119454000	E82
chr3	119454000	119454200	E37
chr3	119454200	119455200	E74
chr3	119455200	119455400	E72
chr3	119455400	119458600	E74
chr3	119458600	119458800	E75
chr3	119458800	119459000	E72
chr3	119459000	119459200	E46
chr3	119459200	119460400	E74
chr3	119460400	119460600	E13
chr3	119460600	119461200	E82
chr3	119461200	119461400	E7
chr3	119461400	119461600	E82
chr3	119461600	119461800	E13
chr3	119461800	119462000	E82
chr3	119462000	119463000	E74
chr3	119463000	119463200	E45
chr3	119463200	119463400	E44
chr3	119463400	119464400	E82
chr3	119464400	119464600	E25
chr3	119464600	119464800	E53
chr3	119464800	119465000	E35
chr3	119465000	119465200	E55
chr3	119465200	119465400	E25
chr3	119465400	119465800	E82
chr3	119465800	119466000	E13
chr3	119466000	119466200	E72
chr3	119466200	119468200	E74
chr3	119468200	119468400	E46
chr3	119468400	119470200	E74
chr3	119470200	119470400	E46
chr3	119470400	119476000	E74
chr3	119476000	119476200	E72
chr3	119476200	119476600	E74
chr3	119476600	119476800	E44
chr3	119476800	119477000	E39
chr3	119477000	119477200	E13
chr3	119477200	119477400	E35
chr3	119477400	119477600	E13
chr3	119477600	119477800	E16
chr3	119477800	119478000	E70
chr3	119478000	119478200	E17
chr3	119478200	119478400	E60
chr3	119478400	119479000	E67
chr3	119479000	119479200	E64
chr3	119479200	119479600	E63
chr3	119479600	119479800	E61
chr3	119479800	119480000	E40
chr3	119480000	119480200	E15
chr3	119480200	119480400	E36
chr3	119480400	119480600	E38
chr3	119480600	119480800	E13
chr3	119480800	119481000	E7
chr3	119481000	119481600	E82
chr3	119481600	119482000	E16
chr3	119482000	119482200	E82
chr3	119482200	119482400	E38
chr3	119482400	119482600	E13
chr3	119482600	119484600	E74
chr3	119484600	119484800	E44
chr3	119484800	119485000	E46
chr3	119485000	119486600	E74
chr3	119486600	119486800	E75
chr3	119486800	119487400	E74
chr3	119487400	119487600	E72
chr3	119487600	119488200	E74
chr3	119488200	119488600	E72
chr3	119488600	119489600	E74
chr3	119489600	119489800	E45
chr3	119489800	119490000	E72
chr3	119490000	119490200	E45
chr3	119490200	119490400	E6
chr3	119490400	119491800	E82
chr3	119491800	119492000	E13
chr3	119492000	119492400	E82
chr3	119492400	119492600	E37
chr3	119492600	119492800	E36
chr3	119492800	119493000	E38
chr3	119493000	119493200	E33
chr3	119493200	119493400	E41
chr3	119493400	119493600	E9
chr3	119493600	119493800	E65
chr3	119493800	119494000	E41
chr3	119494000	119494200	E37
chr3	119494200	119494600	E55
chr3	119494600	119494800	E37
chr3	119494800	119495000	E38
chr3	119495000	119495200	E82
chr3	119495200	119495400	E7
chr3	119495400	119496000	E82
chr3	119496000	119496200	E39
chr3	119496200	119496400	E82
chr3	119496400	119496600	E7
chr3	119496600	119496800	E50
chr3	119496800	119497000	E9
chr3	119497000	119497400	E4
chr3	119497400	119497600	E3
chr3	119497600	119497800	E66
chr3	119497800	119498600	E65
chr3	119498600	119499200	E64
chr3	119499200	119499800	E67
chr3	119499800	119500000	E65
chr3	119500000	119500200	E2
chr3	119500200	119500400	E66
chr3	119500400	119500600	E41
chr3	119500600	119501000	E4
chr3	119501000	119501400	E13
chr3	119501400	119501600	E82
chr3	119501600	119501800	E13
chr3	119501800	119502200	E82
chr3	119502200	119502800	E74
chr3	119502800	119503000	E82
chr3	119503000	119503600	E74
chr3	119503600	119503800	E72
chr3	119503800	119505000	E74
chr3	119505000	119505400	E82
chr3	119505400	119505600	E7
chr3	119505600	119506200	E82
chr3	119506200	119506400	E7
chr3	119506400	119506800	E82
chr3	119506800	119507000	E39
chr3	119507000	119507200	E82
chr3	119507200	119508200	E74
chr3	119508200	119508400	E72
chr3	119508400	119511600	E74
chr3	119511600	119512400	E82
chr3	119512400	119512600	E8
chr3	119512600	119513000	E83
chr3	119513000	119513200	E15
chr3	119513200	119513400	E39
chr3	119513400	119513600	E13
chr3	119513600	119513800	E82
chr3	119513800	119514000	E6
chr3	119514000	119514200	E7
chr3	119514200	119514800	E82
chr3	119514800	119515000	E48
chr3	119515000	119516200	E74
chr3	119516200	119516400	E72
chr3	119516400	119523800	E74
chr3	119523800	119524000	E25
chr3	119524000	119524600	E82
chr3	119524600	119524800	E25
chr3	119524800	119525200	E82
chr3	119525200	119525400	E25
chr3	119525400	119526200	E74
chr3	119526200	119526400	E71
chr3	119526400	119527000	E74
chr3	119527000	119527200	E72
chr3	119527200	119527600	E74
chr3	119527600	119528000	E82
chr3	119528000	119528200	E9
chr3	119528200	119528400	E66
chr3	119528400	119528600	E64
chr3	119528600	119529600	E85
chr3	119529600	119529800	E70
chr3	119529800	119530000	E23
chr3	119530000	119530200	E12
chr3	119530200	119530400	E13
chr3	119530400	119531600	E74
chr3	119531600	119531800	E46
chr3	119531800	119532800	E74
chr3	119532800	119533000	E75
chr3	119533000	119534000	E74
chr3	119534000	119534200	E72
chr3	119534200	119538600	E74
chr3	119538600	119538800	E75
chr3	119538800	119539000	E45
chr3	119539000	119539800	E74
chr3	119539800	119540000	E81
chr3	119540000	119540200	E74
chr3	119540200	119540400	E48
chr3	119540400	119543800	E74
chr3	119543800	119544000	E72
chr3	119544000	119544200	E74
chr3	119544200	119544400	E46
chr3	119544400	119544800	E74
chr3	119544800	119545000	E80
chr3	119545000	119547800	E74
chr3	119547800	119548000	E46
chr3	119548000	119549200	E74
chr3	119549200	119549400	E72
chr3	119549400	119552400	E74
chr3	119552400	119553000	E55
chr3	119553000	119553200	E54
chr3	119553200	119553400	E55
chr3	119553400	119553600	E25
chr3	119553600	119553800	E56
chr3	119553800	119554000	E53
chr3	119554000	119554600	E54
chr3	119554600	119558800	E74
chr3	119558800	119559000	E36
chr3	119559000	119559200	E48
chr3	119559200	119559400	E40
chr3	119559400	119559600	E41
chr3	119559600	119559800	E9
chr3	119559800	119560000	E5
chr3	119560000	119560200	E50
chr3	119560200	119560400	E9
chr3	119560400	119560800	E57
chr3	119560800	119561200	E56
chr3	119561200	119561400	E48
chr3	119561400	119563800	E74
chr3	119563800	119564000	E48
chr3	119564000	119564200	E45
chr3	119564200	119564600	E82
chr3	119564600	119564800	E13
chr3	119564800	119566400	E74
chr3	119566400	119566600	E77
chr3	119566600	119567000	E82
chr3	119567000	119567800	E74
chr3	119567800	119568000	E7
chr3	119568000	119568200	E74
chr3	119568200	119568800	E82
chr3	119568800	119569000	E48
chr3	119569000	119569200	E72
chr3	119569200	119574000	E74
chr3	119574000	119574200	E72
chr3	119574200	119574400	E49
chr3	119574400	119574600	E6
chr3	119574600	119574800	E45
chr3	119574800	119575000	E48
chr3	119575000	119575200	E74
chr3	119575200	119575400	E72
chr3	119575400	119575600	E45
chr3	119575600	119576200	E74
chr3	119576200	119576400	E36
chr3	119576400	119576600	E35
chr3	119576600	119577000	E36
chr3	119577000	119577400	E82
chr3	119577400	119577600	E48
chr3	119577600	119578600	E82
chr3	119578600	119579000	E74
chr3	119579000	119579200	E46
chr3	119579200	119579800	E74
chr3	119579800	119580000	E72
chr3	119580000	119584200	E74
chr3	119584200	119584400	E45
chr3	119584400	119586400	E74
chr3	119586400	119586800	E48
chr3	119586800	119587000	E32
chr3	119587000	119587200	E31
chr3	119587200	119587400	E38
chr3	119587400	119587600	E76
chr3	119587600	119587800	E46
chr3	119587800	119588000	E74
chr3	119588000	119588200	E76
chr3	119588200	119588600	E74
chr3	119588600	119588800	E48
chr3	119588800	119589000	E74
chr3	119589000	119589200	E55
chr3	119589200	119589400	E54
chr3	119589400	119589600	E35
chr3	119589600	119589800	E36
chr3	119589800	119590000	E25
chr3	119590000	119590400	E38
chr3	119590400	119590600	E35
chr3	119590600	119590800	E76
chr3	119590800	119591000	E13
chr3	119591000	119591200	E7
chr3	119591200	119591400	E82
chr3	119591400	119591600	E45
chr3	119591600	119591800	E38
chr3	119591800	119592000	E13
chr3	119592000	119592200	E76
chr3	119592200	119592400	E13
chr3	119592400	119592800	E82
chr3	119592800	119593000	E38
chr3	119593000	119593400	E55
chr3	119593400	119593600	E37
chr3	119593600	119595000	E74
chr3	119595000	119595200	E45
chr3	119595200	119595400	E71
chr3	119595400	119595800	E74
chr3	119595800	119596000	E72
chr3	119596000	119598800	E74
chr3	119598800	119599000	E72
chr3	119599000	119602600	E74
chr3	119602600	119602800	E13
chr3	119602800	119603800	E82
chr3	119603800	119604000	E13
chr3	119604000	119604800	E82
chr3	119604800	119605000	E13
chr3	119605000	119605800	E74
chr3	119605800	119606000	E76
chr3	119606000	119607200	E74
chr3	119607200	119607400	E55
chr3	119607400	119607800	E74
chr3	119607800	119608200	E55
chr3	119608200	119608400	E46
chr3	119608400	119610800	E74
chr3	119610800	119611000	E82
chr3	119611000	119611200	E31
chr3	119611200	119611400	E37
chr3	119611400	119611800	E55
chr3	119611800	119612000	E56
chr3	119612000	119612200	E48
chr3	119612200	119612400	E55
chr3	119612400	119612600	E36
chr3	119612600	119612800	E37
chr3	119612800	119613200	E54
chr3	119613200	119613800	E55
chr3	119613800	119614000	E38
chr3	119614000	119614200	E54
chr3	119614200	119617600	E74
chr3	119617600	119617800	E13
chr3	119617800	119619400	E74
chr3	119619400	119619600	E46
chr3	119619600	119619800	E55
chr3	119619800	119620000	E48
chr3	119620000	119620600	E74
chr3	119620600	119620800	E44
chr3	119620800	119621000	E45
chr3	119621000	119623600	E74
chr3	119623600	119624000	E72
chr3	119624000	119624200	E46
chr3	119624200	119627400	E74
chr3	119627400	119628200	E82
chr3	119628200	119628400	E25
chr3	119628400	119629800	E74
chr3	119629800	119630000	E78
chr3	119630000	119630200	E74
chr3	119630200	119630400	E13
chr3	119630400	119630600	E23
chr3	119630600	119630800	E50
chr3	119630800	119631000	E43
chr3	119631000	119631200	E34
chr3	119631200	119631400	E33
chr3	119631400	119631600	E50
chr3	119631600	119631800	E6
chr3	119631800	119632000	E82
chr3	119632000	119632200	E7
chr3	119632200	119632400	E5
chr3	119632400	119633000	E82
chr3	119633000	119633200	E7
chr3	119633200	119633400	E82
chr3	119633400	119633800	E13
chr3	119633800	119634000	E45
chr3	119634000	119634200	E48
chr3	119634200	119636000	E74
chr3	119636000	119636400	E82
chr3	119636400	119636600	E25
chr3	119636600	119636800	E37
chr3	119636800	119637000	E45
chr3	119637000	119638200	E74
chr3	119638200	119638400	E38
chr3	119638400	119638800	E48
chr3	119638800	119639200	E74
chr3	119639200	119639400	E48
chr3	119639400	119640800	E74
chr3	119640800	119641000	E36
chr3	119641000	119641200	E37
chr3	119641200	119643000	E74
chr3	119643000	119643400	E38
chr3	119643400	119643600	E37
chr3	119643600	119644200	E36
chr3	119644200	119644400	E37
chr3	119644400	119644800	E54
chr3	119644800	119647800	E74
chr3	119647800	119648000	E45
chr3	119648000	119648400	E74
chr3	119648400	119648600	E78
chr3	119648600	119648800	E74
chr3	119648800	119649000	E48
chr3	119649000	119650200	E74
chr3	119650200	119650400	E36
chr3	119650400	119650600	E13
chr3	119650600	119651600	E74
chr3	119651600	119651800	E72
chr3	119651800	119652200	E74
chr3	119652200	119652400	E38
chr3	119652400	119652800	E82
chr3	119652800	119653400	E74
chr3	119653400	119653800	E72
chr3	119653800	119654400	E74
chr3	119654400	119655200	E55
chr3	119655200	119655400	E36
chr3	119655400	119655600	E38
chr3	119655600	119655800	E40
chr3	119655800	119656000	E67
chr3	119656000	119656200	E64
chr3	119656200	119656400	E28
chr3	119656400	119656800	E20
chr3	119656800	119657000	E85
chr3	119657000	119657200	E17
chr3	119657200	119657400	E32
chr3	119657400	119657600	E54
chr3	119657600	119657800	E53
chr3	119657800	119658000	E54
chr3	119658000	119658400	E74
chr3	119658400	119658600	E72
chr3	119658600	119662200	E74
chr3	119662200	119662400	E44
chr3	119662400	119662600	E70
chr3	119662600	119663000	E64
chr3	119663000	119663200	E67
chr3	119663200	119663400	E51
chr3	119663400	119663600	E67
chr3	119663600	119663800	E43
chr3	119663800	119664000	E40
chr3	119664000	119664200	E31
chr3	119664200	119664400	E16
chr3	119664400	119664600	E39
chr3	119664600	119664800	E38
chr3	119664800	119665000	E82
chr3	119665000	119665200	E25
chr3	119665200	119666800	E74
chr3	119666800	119667000	E72
chr3	119667000	119670000	E74
chr3	119670000	119670200	E48
chr3	119670200	119670400	E45
chr3	119670400	119670600	E48
chr3	119670600	119670800	E38
chr3	119670800	119671200	E55
chr3	119671200	119671400	E36
chr3	119671400	119672000	E74
chr3	119672000	119672200	E48
chr3	119672200	119677200	E74
chr3	119677200	119677400	E72
chr3	119677400	119678400	E74
chr3	119678400	119678600	E13
chr3	119678600	119681200	E74
chr3	119681200	119681400	E72
chr3	119681400	119684200	E74
chr3	119684200	119684400	E75
chr3	119684400	119684800	E74
chr3	119684800	119685000	E13
chr3	119685000	119685400	E82
chr3	119685400	119685600	E25
chr3	119685600	119686600	E74
chr3	119686600	119686800	E77
chr3	119686800	119687000	E74
chr3	119687000	119687200	E77
chr3	119687200	119687400	E48
chr3	119687400	119687800	E74
chr3	119687800	119688000	E46
chr3	119688000	119691200	E74
chr3	119691200	119691400	E46
chr3	119691400	119692000	E74
chr3	119692000	119692200	E72
chr3	119692200	119694000	E74
chr3	119694000	119694200	E82
chr3	119694200	119694400	E13
chr3	119694400	119694600	E8
chr3	119694600	119694800	E3
chr3	119694800	119695200	E4
chr3	119695200	119695400	E3
chr3	119695400	119695600	E9
chr3	119695600	119695800	E8
chr3	119695800	119696000	E5
chr3	119696000	119696200	E13
chr3	119696200	119696400	E82
chr3	119696400	119697000	E6
chr3	119697000	119698600	E82
chr3	119698600	119698800	E7
chr3	119698800	119699000	E82
chr3	119699000	119702000	E74
chr3	119702000	119702200	E48
chr3	119702200	119703600	E74
chr3	119703600	119703800	E76
chr3	119703800	119704000	E25
chr3	119704000	119704200	E72
chr3	119704200	119707800	E74
chr3	119707800	119708000	E81
chr3	119708000	119710000	E74
chr3	119710000	119710200	E72
chr3	119710200	119710600	E74
chr3	119710600	119710800	E82
chr3	119710800	119711200	E7
chr3	119711200	119711400	E82
chr3	119711400	119711600	E13
chr3	119711600	119712400	E82
chr3	119712400	119712600	E44
chr3	119712600	119712800	E50
chr3	119712800	119713000	E13
chr3	119713000	119713200	E74
chr3	119713200	119713400	E79
chr3	119713400	119714600	E74
chr3	119714600	119714800	E46
chr3	119714800	119715600	E74
chr3	119715600	119715800	E72
chr3	119715800	119716000	E77
chr3	119716000	119716800	E74
chr3	119716800	119717200	E82
chr3	119717200	119717400	E6
chr3	119717400	119717600	E82
chr3	119717600	119717800	E25
chr3	119717800	119718400	E82
chr3	119718400	119720200	E74
chr3	119720200	119720400	E77
chr3	119720400	119722200	E74
chr3	119722200	119722400	E72
chr3	119722400	119722800	E74
chr3	119722800	119723000	E48
chr3	119723000	119726600	E74
chr3	119726600	119726800	E13
chr3	119726800	119727200	E82
chr3	119727200	119727400	E25
chr3	119727400	119729600	E74
chr3	119729600	119729800	E44
chr3	119729800	119730800	E74
chr3	119730800	119731000	E72
chr3	119731000	119732000	E74
chr3	119732000	119732200	E13
chr3	119732200	119732400	E82
chr3	119732400	119732600	E13
chr3	119732600	119732800	E5
chr3	119732800	119733000	E35
chr3	119733000	119734600	E74
chr3	119734600	119734800	E82
chr3	119734800	119735000	E74
chr3	119735000	119735200	E13
chr3	119735200	119735600	E82
chr3	119735600	119736000	E6
chr3	119736000	119736200	E5
chr3	119736200	119736400	E66
chr3	119736400	119736600	E10
chr3	119736600	119736800	E41
chr3	119736800	119737000	E66
chr3	119737000	119737200	E61
chr3	119737200	119737400	E66
chr3	119737400	119737600	E40
chr3	119737600	119737800	E62
chr3	119737800	119738000	E36
chr3	119738000	119738200	E35
chr3	119738200	119738400	E38
chr3	119738400	119738600	E36
chr3	119738600	119738800	E38
chr3	119738800	119739000	E48
chr3	119739000	119739200	E31
chr3	119739200	119739400	E36
chr3	119739400	119739600	E33
chr3	119739600	119739800	E42
chr3	119739800	119740000	E43
chr3	119740000	119740400	E33
chr3	119740400	119740600	E32
chr3	119740600	119741000	E42
chr3	119741000	119741200	E35
chr3	119741200	119741600	E76
chr3	119741600	119741800	E74
chr3	119741800	119742200	E12
chr3	119742200	119742400	E8
chr3	119742400	119742600	E6
chr3	119742600	119742800	E39
chr3	119742800	119743000	E48
chr3	119743000	119743400	E36
chr3	119743400	119744200	E55
chr3	119744200	119744400	E38
chr3	119744400	119745200	E74
chr3	119745200	119745400	E48
chr3	119745400	119745600	E77
chr3	119745600	119746000	E83
chr3	119746000	119746200	E5
chr3	119746200	119746400	E6
chr3	119746400	119746600	E8
chr3	119746600	119747000	E7
chr3	119747000	119747800	E82
chr3	119747800	119748800	E74
chr3	119748800	119749000	E78
chr3	119749000	119749400	E74
chr3	119749400	119749600	E72
chr3	119749600	119751800	E74
chr3	119751800	119752400	E82
chr3	119752400	119752600	E57
chr3	119752600	119752800	E40
chr3	119752800	119753000	E34
chr3	119753000	119753200	E40
chr3	119753200	119753400	E38
chr3	119753400	119753600	E82
chr3	119753600	119753800	E38
chr3	119753800	119754000	E25
chr3	119754000	119754200	E7
chr3	119754200	119754400	E25
chr3	119754400	119754800	E82
chr3	119754800	119755000	E25
chr3	119755000	119756600	E74
chr3	119756600	119756800	E82
chr3	119756800	119757000	E13
chr3	119757000	119757200	E48
chr3	119757200	119761000	E74
chr3	119761000	119761200	E46
chr3	119761200	119761400	E72
chr3	119761400	119762000	E74
chr3	119762000	119762200	E71
chr3	119762200	119762400	E48
chr3	119762400	119762600	E75
chr3	119762600	119766400	E74
chr3	119766400	119766600	E45
chr3	119766600	119767000	E74
chr3	119767000	119767400	E72
chr3	119767400	119768400	E74
chr3	119768400	119768600	E55
chr3	119768600	119768800	E32
chr3	119768800	119769000	E31
chr3	119769000	119769200	E35
chr3	119769200	119769400	E40
chr3	119769400	119769600	E41
chr3	119769600	119769800	E33
chr3	119769800	119770000	E42
chr3	119770000	119770200	E33
chr3	119770200	119770600	E51
chr3	119770600	119770800	E67
chr3	119770800	119771400	E85
chr3	119771400	119771600	E67
chr3	119771600	119772200	E64
chr3	119772200	119772400	E43
chr3	119772400	119772600	E31
chr3	119772600	119772800	E32
chr3	119772800	119773000	E16
chr3	119773000	119774000	E82
chr3	119774000	119774200	E7
chr3	119774200	119775200	E82
chr3	119775200	119775800	E6
chr3	119775800	119776000	E82
chr3	119776000	119776200	E8
chr3	119776200	119776400	E9
chr3	119776400	119776600	E43
chr3	119776600	119776800	E30
chr3	119776800	119777000	E1
chr3	119777000	119777400	E51
chr3	119777400	119777600	E60
chr3	119777600	119777800	E64
chr3	119777800	119778400	E51
chr3	119778400	119778600	E30
chr3	119778600	119778800	E70
chr3	119778800	119779000	E27
chr3	119779000	119779200	E33
chr3	119779200	119779400	E43
chr3	119779400	119779600	E52
chr3	119779600	119779800	E82
chr3	119779800	119780000	E7
chr3	119780000	119780200	E6
chr3	119780200	119780600	E7
chr3	119780600	119780800	E37
chr3	119780800	119781000	E55
chr3	119781000	119781800	E74
chr3	119781800	119782000	E44
chr3	119782000	119782400	E74
chr3	119782400	119782600	E37
chr3	119782600	119782800	E36
chr3	119782800	119783000	E39
chr3	119783000	119783400	E7
chr3	119783400	119783600	E44
chr3	119783600	119783800	E32
chr3	119783800	119784000	E39
chr3	119784000	119784200	E40
chr3	119784200	119784400	E42
chr3	119784400	119784600	E38
chr3	119784600	119784800	E39
chr3	119784800	119785000	E38
chr3	119785000	119785200	E82
chr3	119785200	119786400	E74
chr3	119786400	119787400	E82
chr3	119787400	119787600	E13
chr3	119787600	119787800	E82
chr3	119787800	119788000	E6
chr3	119788000	119788200	E39
chr3	119788200	119788400	E5
chr3	119788400	119788600	E7
chr3	119788600	119788800	E82
chr3	119788800	119789000	E7
chr3	119789000	119789200	E5
chr3	119789200	119789400	E50
chr3	119789400	119789600	E5
chr3	119789600	119789800	E34
chr3	119789800	119790000	E31
chr3	119790000	119790200	E35
chr3	119790200	119790400	E82
chr3	119790400	119790600	E6
chr3	119790600	119791000	E82
chr3	119791000	119791200	E5
chr3	119791200	119791400	E82
chr3	119791400	119791600	E13
chr3	119791600	119791800	E5
chr3	119791800	119792000	E50
chr3	119792000	119792200	E41
chr3	119792200	119792400	E34
chr3	119792400	119792600	E40
chr3	119792600	119792800	E39
chr3	119792800	119793000	E42
chr3	119793000	119793200	E34
chr3	119793200	119793400	E35
chr3	119793400	119793600	E38
chr3	119793600	119793800	E7
chr3	119793800	119794400	E82
chr3	119794400	119794600	E35
chr3	119794600	119794800	E48
chr3	119794800	119795000	E74
chr3	119795000	119795200	E72
chr3	119795200	119795400	E44
chr3	119795400	119796400	E82
chr3	119796400	119796600	E45
chr3	119796600	119797600	E74
chr3	119797600	119797800	E48
chr3	119797800	119798400	E82
chr3	119798400	119798600	E25
chr3	119798600	119799400	E82
chr3	119799400	119799600	E25
chr3	119799600	119799800	E13
chr3	119799800	119800000	E37
chr3	119800000	119800200	E57
chr3	119800200	119800400	E16
chr3	119800400	119800600	E52
chr3	119800600	119800800	E23
chr3	119800800	119801000	E43
chr3	119801000	119801200	E70
chr3	119801200	119801600	E43
chr3	119801600	119801800	E33
chr3	119801800	119802000	E36
chr3	119802000	119802200	E57
chr3	119802200	119802400	E54
chr3	119802400	119802600	E55
chr3	119802600	119802800	E13
chr3	119802800	119803000	E82
chr3	119803000	119803200	E36
chr3	119803200	119803400	E77
chr3	119803400	119803600	E25
chr3	119803600	119804200	E82
chr3	119804200	119804400	E25
chr3	119804400	119804600	E13
chr3	119804600	119805000	E12
chr3	119805000	119805400	E11
chr3	119805400	119805600	E12
chr3	119805600	119805800	E11
chr3	119805800	119806000	E22
chr3	119806000	119806200	E25
chr3	119806200	119806400	E5
chr3	119806400	119806600	E45
chr3	119806600	119806800	E82
chr3	119806800	119807000	E36
chr3	119807000	119807200	E32
chr3	119807200	119807400	E25
chr3	119807400	119807600	E32
chr3	119807600	119807800	E30
chr3	119807800	119808000	E27
chr3	119808000	119808400	E29
chr3	119808400	119808600	E26
chr3	119808600	119809000	E29
chr3	119809000	119809400	E26
chr3	119809400	119810000	E24
chr3	119810000	119810200	E21
chr3	119810200	119810400	E26
chr3	119810400	119811000	E24
chr3	119811000	119811400	E21
chr3	119811400	119811600	E26
chr3	119811600	119811800	E21
chr3	119811800	119813200	E19
chr3	119813200	119813400	E20
chr3	119813400	119813800	E19
chr3	119813800	119814000	E20
chr3	119814000	119815200	E19
chr3	119815200	119815800	E85
chr3	119815800	119816000	E51
chr3	119816000	119816200	E43
chr3	119816200	119816400	E35
chr3	119816400	119816600	E37
chr3	119816600	119817000	E22
chr3	119817000	119817200	E83
chr3	119817200	119817400	E22
chr3	119817400	119817600	E57
chr3	119817600	119817800	E23
chr3	119817800	119818000	E8
chr3	119818000	119818200	E38
chr3	119818200	119818400	E16
chr3	119818400	119818600	E35
chr3	119818600	119819000	E55
chr3	119819000	119819200	E54
chr3	119819200	119819600	E52
chr3	119819600	119820000	E59
chr3	119820000	119820200	E60
chr3	119820200	119820400	E63
chr3	119820400	119820600	E64
chr3	119820600	119820800	E63
chr3	119820800	119821000	E64
chr3	119821000	119821200	E63
chr3	119821200	119821600	E60
chr3	119821600	119822400	E51
chr3	119822400	119823000	E67
chr3	119823000	119823400	E60
chr3	119823400	119823600	E53
chr3	119823600	119823800	E56
chr3	119823800	119824000	E13
chr3	119824000	119826000	E74
chr3	119826000	119826200	E13
chr3	119826200	119826600	E82
chr3	119826600	119827000	E37
chr3	119827000	119827400	E36
chr3	119827400	119827600	E37
chr3	119827600	119827800	E38
chr3	119827800	119828200	E55
chr3	119828200	119828400	E74
chr3	119828400	119828600	E45
chr3	119828600	119831600	E74
chr3	119831600	119831800	E72
chr3	119831800	119832200	E74
chr3	119832200	119832400	E48
chr3	119832400	119832600	E72
chr3	119832600	119832800	E74
chr3	119832800	119833000	E71
chr3	119833000	119833800	E74
chr3	119833800	119834000	E72
chr3	119834000	119841800	E73
chr3	119841800	119842000	E72
chr3	119842000	119843600	E74
chr3	119843600	119843800	E72
chr3	119843800	119844000	E74
chr3	119844000	119844200	E13
chr3	119844200	119849400	E74
chr3	119849400	119849600	E46
chr3	119849600	119850000	E74
chr3	119850000	119850200	E46
chr3	119850200	119850600	E74
chr3	119850600	119856400	E73
chr3	119856400	119856800	E72
chr3	119856800	119858000	E74
chr3	119858000	119858200	E72
chr3	119858200	119858400	E74
chr3	119858400	119858600	E72
chr3	119858600	119859800	E74
chr3	119859800	119860000	E72
chr3	119860000	119860200	E74
chr3	119860200	119860400	E48
chr3	119860400	119863600	E74
chr3	119863600	119863800	E82
chr3	119863800	119864000	E7
chr3	119864000	119864200	E8
chr3	119864200	119864400	E12
chr3	119864400	119864600	E8
chr3	119864600	119864800	E6
chr3	119864800	119865000	E13
chr3	119865000	119865200	E82
chr3	119865200	119865400	E7
chr3	119865400	119866000	E82
chr3	119866000	119866200	E36
chr3	119866200	119866400	E31
chr3	119866400	119866600	E35
chr3	119866600	119866800	E41
chr3	119866800	119867200	E42
chr3	119867200	119867400	E35
chr3	119867400	119867600	E39
chr3	119867600	119867800	E36
chr3	119867800	119868000	E38
chr3	119868000	119868400	E55
chr3	119868400	119868600	E48
chr3	119868600	119872200	E74
chr3	119872200	119872400	E72
chr3	119872400	119872600	E77
chr3	119872600	119873000	E74
chr3	119873000	119873200	E72
chr3	119873200	119875400	E74
chr3	119875400	119875600	E46
chr3	119875600	119878600	E74
chr3	119878600	119878800	E79
chr3	119878800	119879000	E72
chr3	119879000	119881000	E74
chr3	119881000	119881200	E46
chr3	119881200	119882000	E74
chr3	119882000	119882200	E37
chr3	119882200	119882400	E46
chr3	119882400	119883000	E74
chr3	119883000	119883200	E72
chr3	119883200	119885000	E74
chr3	119885000	119885200	E77
chr3	119885200	119888600	E74
chr3	119888600	119888800	E46
chr3	119888800	119890200	E74
chr3	119890200	119890400	E48
chr3	119890400	119892000	E74
chr3	119892000	119892200	E72
chr3	119892200	119892400	E74
chr3	119892400	119892600	E45
chr3	119892600	119895000	E74
chr3	119895000	119895200	E72
chr3	119895200	119895400	E45
chr3	119895400	119900000	E74
chr3	119900000	119900200	E46
chr3	119900200	119902000	E74
chr3	119902000	119902200	E72
chr3	119902200	119905400	E74
chr3	119905400	119905600	E72
chr3	119905600	119906600	E74
chr3	119906600	119906800	E25
chr3	119906800	119907200	E82
chr3	119907200	119907600	E74
chr3	119907600	119908200	E82
chr3	119908200	119908400	E13
chr3	119908400	119912000	E74
chr3	119912000	119912200	E81
chr3	119912200	119912400	E72
chr3	119912400	119913800	E74
chr3	119913800	119914000	E72
chr3	119914000	119917400	E74
chr3	119917400	119917600	E72
chr3	119917600	119918200	E74
chr3	119918200	119918400	E45
chr3	119918400	119922000	E74
chr3	119922000	119922200	E45
chr3	119922200	119923600	E74
chr3	119923600	119923800	E72
chr3	119923800	119924200	E74
chr3	119924200	119924600	E72
chr3	119924600	119927600	E74
chr3	119927600	119927800	E13
chr3	119927800	119930000	E74
chr3	119930000	119930200	E72
chr3	119930200	119931000	E74
chr3	119931000	119931200	E72
chr3	119931200	119933800	E74
chr3	119933800	119934000	E72
chr3	119934000	119937400	E74
chr3	119937400	119937600	E81
chr3	119937600	119938200	E74
chr3	119938200	119938400	E76
chr3	119938400	119938800	E74
chr3	119938800	119939200	E48
chr3	119939200	119940400	E74
chr3	119940400	119940600	E48
chr3	119940600	119943400	E74
chr3	119943400	119943600	E72
chr3	119943600	119948600	E73
chr3	119948600	119948800	E47
chr3	119948800	119957800	E73
chr3	119957800	119958000	E47
chr3	119958000	119961600	E73
chr3	119961600	119961800	E72
chr3	119961800	119962800	E74
chr3	119962800	119963000	E72
chr3	119963000	119972000	E74
chr3	119972000	119972200	E81
chr3	119972200	119972400	E72
chr3	119972400	119973200	E74
chr3	119973200	119973400	E45
chr3	119973400	119974200	E74
chr3	119974200	119974400	E72
chr3	119974400	119978800	E74
chr3	119978800	119979000	E45
chr3	119979000	119980400	E74
chr3	119980400	119980600	E72
chr3	119980600	119988000	E73
chr3	119988000	119988200	E47
chr3	119988200	119990200	E73
chr3	119990200	119990400	E72
chr3	119990400	119992800	E74
chr3	119992800	119993000	E48
chr3	119993000	119993200	E74
chr3	119993200	119993400	E72
chr3	119993400	119997200	E74
chr3	119997200	119997400	E48
chr3	119997400	119998800	E74
chr3	119998800	119999000	E55
chr3	119999000	119999400	E48
chr3	119999400	119999600	E37
chr3	119999600	119999800	E55
chr3	119999800	120000000	E39
chr3	120000000	120000200	E82
chr3	120000200	120002600	E74
chr3	120002600	120002800	E72
chr3	120002800	120003600	E74
chr3	120003600	120003800	E55
chr3	120003800	120004000	E35
chr3	120004000	120004200	E37
chr3	120004200	120004400	E31
chr3	120004400	120009000	E74
chr3	120009000	120009200	E72
chr3	120009200	120016800	E73
chr3	120016800	120017000	E47
chr3	120017000	120024800	E73
chr3	120024800	120025000	E79
chr3	120025000	120025200	E45
chr3	120025200	120025400	E48
chr3	120025400	120025600	E72
chr3	120025600	120027800	E74
chr3	120027800	120028000	E72
chr3	120028000	120028400	E74
chr3	120028400	120028600	E72
chr3	120028600	120030200	E74
chr3	120030200	120030400	E13
chr3	120030400	120030600	E82
chr3	120030600	120030800	E5
chr3	120030800	120031000	E57
chr3	120031000	120031200	E36
chr3	120031200	120031400	E39
chr3	120031400	120031600	E68
chr3	120031600	120031800	E9
chr3	120031800	120032000	E8
chr3	120032000	120032400	E7
chr3	120032400	120032600	E82
chr3	120032600	120034400	E74
chr3	120034400	120034600	E45
chr3	120034600	120035400	E55
chr3	120035400	120035600	E48
chr3	120035600	120035800	E45
chr3	120035800	120037400	E74
chr3	120037400	120037600	E13
chr3	120037600	120037800	E74
chr3	120037800	120038000	E72
chr3	120038000	120041400	E74
chr3	120041400	120041800	E81
chr3	120041800	120042200	E74
chr3	120042200	120042400	E48
chr3	120042400	120042800	E82
chr3	120042800	120043000	E13
chr3	120043000	120043600	E82
chr3	120043600	120043800	E74
chr3	120043800	120044000	E78
chr3	120044000	120046400	E74
chr3	120046400	120046600	E72
chr3	120046600	120048200	E74
chr3	120048200	120048600	E82
chr3	120048600	120048800	E7
chr3	120048800	120049200	E82
chr3	120049200	120049400	E6
chr3	120049400	120049800	E82
chr3	120049800	120050400	E74
chr3	120050400	120050600	E46
chr3	120050600	120050800	E80
chr3	120050800	120058800	E74
chr3	120058800	120059000	E46
chr3	120059000	120059200	E72
chr3	120059200	120060800	E74
chr3	120060800	120061000	E46
chr3	120061000	120061200	E48
chr3	120061200	120061400	E55
chr3	120061400	120061600	E71
chr3	120061600	120061800	E46
chr3	120061800	120062200	E74
chr3	120062200	120062400	E7
chr3	120062400	120062800	E82
chr3	120062800	120063000	E25
chr3	120063000	120063200	E77
chr3	120063200	120063400	E82
chr3	120063400	120063600	E38
chr3	120063600	120063800	E13
chr3	120063800	120064600	E82
chr3	120064600	120064800	E38
chr3	120064800	120065000	E32
chr3	120065000	120065200	E57
chr3	120065200	120065800	E38
chr3	120065800	120066200	E33
chr3	120066200	120066400	E36
chr3	120066400	120066600	E29
chr3	120066600	120066800	E21
chr3	120066800	120068400	E19
chr3	120068400	120068600	E20
chr3	120068600	120069000	E85
chr3	120069000	120069200	E28
chr3	120069200	120069400	E70
chr3	120069400	120069600	E22
chr3	120069600	120069800	E70
chr3	120069800	120070000	E57
chr3	120070000	120070200	E82
chr3	120070200	120070400	E77
chr3	120070400	120071200	E74
chr3	120071200	120071400	E72
chr3	120071400	120072000	E74
chr3	120072000	120072200	E45
chr3	120072200	120073400	E74
chr3	120073400	120073600	E45
chr3	120073600	120074000	E74
chr3	120074000	120074200	E38
chr3	120074200	120074400	E25
chr3	120074400	120074600	E16
chr3	120074600	120075000	E55
chr3	120075000	120075200	E37
chr3	120075200	120075400	E48
chr3	120075400	120076400	E74
chr3	120076400	120076600	E48
chr3	120076600	120077600	E74
chr3	120077600	120077800	E72
chr3	120077800	120078000	E74
chr3	120078000	120078200	E80
chr3	120078200	120079000	E74
chr3	120079000	120079200	E82
chr3	120079200	120079400	E44
chr3	120079400	120080600	E82
chr3	120080600	120081000	E7
chr3	120081000	120081400	E82
chr3	120081400	120081600	E6
chr3	120081600	120081800	E7
chr3	120081800	120082200	E82
chr3	120082200	120082400	E6
chr3	120082400	120082600	E82
chr3	120082600	120083400	E6
chr3	120083400	120083600	E82
chr3	120083600	120083800	E6
chr3	120083800	120084000	E5
chr3	120084000	120084400	E13
chr3	120084400	120085400	E82
chr3	120085400	120085600	E44
chr3	120085600	120086000	E82
chr3	120086000	120086200	E13
chr3	120086200	120086600	E50
chr3	120086600	120086800	E4
chr3	120086800	120087200	E3
chr3	120087200	120087400	E66
chr3	120087400	120087800	E2
chr3	120087800	120088000	E3
chr3	120088000	120088400	E1
chr3	120088400	120088600	E2
chr3	120088600	120088800	E41
chr3	120088800	120089000	E3
chr3	120089000	120089200	E2
chr3	120089200	120089400	E3
chr3	120089400	120089800	E4
chr3	120089800	120090000	E41
chr3	120090000	120090200	E4
chr3	120090200	120090400	E9
chr3	120090400	120090600	E44
chr3	120090600	120090800	E82
chr3	120090800	120091000	E5
chr3	120091000	120091400	E82
chr3	120091400	120091600	E13
chr3	120091600	120091800	E82
chr3	120091800	120092000	E6
chr3	120092000	120092200	E49
chr3	120092200	120097200	E74
chr3	120097200	120097400	E46
chr3	120097400	120097600	E48
chr3	120097600	120099200	E74
chr3	120099200	120099400	E45
chr3	120099400	120101800	E74
chr3	120101800	120102000	E45
chr3	120102000	120103200	E74
chr3	120103200	120103400	E46
chr3	120103400	120110400	E74
chr3	120110400	120110600	E72
chr3	120110600	120113800	E74
chr3	120113800	120114000	E45
chr3	120114000	120114200	E74
chr3	120114200	120114400	E45
chr3	120114400	120114800	E6
chr3	120114800	120115800	E74
chr3	120115800	120116000	E44
chr3	120116000	120116200	E7
chr3	120116200	120116400	E13
chr3	120116400	120116800	E82
chr3	120116800	120117000	E7
chr3	120117000	120117200	E82
chr3	120117200	120117400	E6
chr3	120117400	120117600	E82
chr3	120117600	120117800	E7
chr3	120117800	120118000	E4
chr3	120118000	120118200	E66
chr3	120118200	120118400	E41
chr3	120118400	120118600	E34
chr3	120118600	120118800	E66
chr3	120118800	120119000	E41
chr3	120119000	120119200	E50
chr3	120119200	120119400	E13
chr3	120119400	120119600	E82
chr3	120119600	120119800	E7
chr3	120119800	120120000	E8
chr3	120120000	120120600	E6
chr3	120120600	120121400	E82
chr3	120121400	120121600	E44
chr3	120121600	120122000	E74
chr3	120122000	120122200	E71
chr3	120122200	120122400	E76
chr3	120122400	120125400	E74
chr3	120125400	120125800	E82
chr3	120125800	120126000	E13
chr3	120126000	120126400	E82
chr3	120126400	120126800	E44
chr3	120126800	120127200	E45
chr3	120127200	120130200	E74
chr3	120130200	120130400	E76
chr3	120130400	120130600	E72
chr3	120130600	120131200	E74
chr3	120131200	120131800	E82
chr3	120131800	120132000	E7
chr3	120132000	120132200	E5
chr3	120132200	120132600	E82
chr3	120132600	120134600	E74
chr3	120134600	120134800	E48
chr3	120134800	120135400	E74
chr3	120135400	120135600	E46
chr3	120135600	120135800	E13
chr3	120135800	120136000	E3
chr3	120136000	120136200	E27
chr3	120136200	120136400	E21
chr3	120136400	120136600	E19
chr3	120136600	120136800	E85
chr3	120136800	120137000	E32
chr3	120137000	120137200	E38
chr3	120137200	120137600	E55
chr3	120137600	120137800	E77
chr3	120137800	120138200	E45
chr3	120138200	120139000	E82
chr3	120139000	120139200	E7
chr3	120139200	120139400	E82
chr3	120139400	120141400	E74
chr3	120141400	120141600	E72
chr3	120141600	120143200	E74
chr3	120143200	120143400	E76
chr3	120143400	120151200	E74
chr3	120151200	120151400	E72
chr3	120151400	120152800	E74
chr3	120152800	120153000	E48
chr3	120153000	120153200	E72
chr3	120153200	120153400	E46
chr3	120153400	120153800	E74
chr3	120153800	120154000	E72
chr3	120154000	120154800	E74
chr3	120154800	120155000	E78
chr3	120155000	120155200	E72
chr3	120155200	120160400	E74
chr3	120160400	120160600	E72
chr3	120160600	120162000	E74
chr3	120162000	120162200	E72
chr3	120162200	120162400	E71
chr3	120162400	120163000	E74
chr3	120163000	120163200	E72
chr3	120163200	120167800	E74
chr3	120167800	120168000	E72
chr3	120168000	120168200	E77
chr3	120168200	120168600	E82
chr3	120168600	120168800	E25
chr3	120168800	120169000	E82
chr3	120169000	120169200	E36
chr3	120169200	120169800	E30
chr3	120169800	120170000	E34
chr3	120170000	120170200	E35
chr3	120170200	120170400	E44
chr3	120170400	120175000	E74
chr3	120175000	120175200	E72
chr3	120175200	120176200	E74
chr3	120176200	120176400	E46
chr3	120176400	120177400	E74
chr3	120177400	120177600	E72
chr3	120177600	120177800	E74
chr3	120177800	120178000	E48
chr3	120178000	120179200	E74
chr3	120179200	120179600	E72
chr3	120179600	120180600	E74
chr3	120180600	120180800	E45
chr3	120180800	120181000	E77
chr3	120181000	120181200	E48
chr3	120181200	120181400	E74
chr3	120181400	120181600	E80
chr3	120181600	120184400	E74
chr3	120184400	120184600	E72
chr3	120184600	120187000	E74
chr3	120187000	120187200	E44
chr3	120187200	120195400	E73
chr3	120195400	120195800	E72
chr3	120195800	120200000	E74
chr3	120200000	120200200	E72
chr3	120200200	120200400	E74
chr3	120200400	120200600	E46
chr3	120200600	120203600	E74
chr3	120203600	120203800	E72
chr3	120203800	120204600	E74
chr3	120204600	120204800	E72
chr3	120204800	120206400	E74
chr3	120206400	120206600	E45
chr3	120206600	120207200	E74
chr3	120207200	120207400	E72
chr3	120207400	120213600	E73
chr3	120213600	120213800	E72
chr3	120213800	120223400	E73
chr3	120223400	120223600	E72
chr3	120223600	120225800	E74
chr3	120225800	120226000	E73
chr3	120226000	120226800	E74
chr3	120226800	120227000	E73
chr3	120227000	120228000	E74
chr3	120228000	120228200	E47
chr3	120228200	120231400	E73
chr3	120231400	120231600	E47
chr3	120231600	120237000	E73
chr3	120237000	120237200	E72
chr3	120237200	120237400	E47
chr3	120237400	120237800	E74
chr3	120237800	120238000	E72
chr3	120238000	120240200	E74
chr3	120240200	120240400	E72
chr3	120240400	120242000	E74
chr3	120242000	120242200	E72
chr3	120242200	120250600	E73
chr3	120250600	120250800	E48
chr3	120250800	120251000	E74
chr3	120251000	120251200	E72
chr3	120251200	120252000	E74
chr3	120252000	120252200	E72
chr3	120252200	120259000	E73
chr3	120259000	120259200	E45
chr3	120259200	120264000	E74
chr3	120264000	120264200	E79
chr3	120264200	120265400	E74
chr3	120265400	120265600	E72
chr3	120265600	120265800	E74
chr3	120265800	120266000	E72
chr3	120266000	120269600	E74
chr3	120269600	120269800	E45
chr3	120269800	120277200	E74
chr3	120277200	120277400	E37
chr3	120277400	120277600	E26
chr3	120277600	120277800	E29
chr3	120277800	120278200	E26
chr3	120278200	120278600	E28
chr3	120278600	120278800	E30
chr3	120278800	120279000	E33
chr3	120279000	120279200	E38
chr3	120279200	120279400	E55
chr3	120279400	120279600	E38
chr3	120279600	120280600	E74
chr3	120280600	120280800	E46
chr3	120280800	120284600	E74
chr3	120284600	120284800	E13
chr3	120284800	120285000	E82
chr3	120285000	120285200	E9
chr3	120285200	120285600	E5
chr3	120285600	120285800	E3
chr3	120285800	120286000	E4
chr3	120286000	120286200	E8
chr3	120286200	120286600	E43
chr3	120286600	120286800	E8
chr3	120286800	120287000	E25
chr3	120287000	120287400	E82
chr3	120287400	120287600	E13
chr3	120287600	120288400	E82
chr3	120288400	120288600	E7
chr3	120288600	120289200	E82
chr3	120289200	120289400	E45
chr3	120289400	120304000	E73
chr3	120304000	120304400	E81
chr3	120304400	120308000	E74
chr3	120308000	120308200	E72
chr3	120308200	120311800	E74
chr3	120311800	120312000	E76
chr3	120312000	120312800	E74
chr3	120312800	120313000	E48
chr3	120313000	120313800	E74
chr3	120313800	120314200	E13
chr3	120314200	120314400	E40
chr3	120314400	120314600	E43
chr3	120314600	120314800	E85
chr3	120314800	120315000	E20
chr3	120315000	120316400	E19
chr3	120316400	120316600	E85
chr3	120316600	120316800	E19
chr3	120316800	120317000	E85
chr3	120317000	120317200	E67
chr3	120317200	120317400	E43
chr3	120317400	120317600	E31
chr3	120317600	120317800	E23
chr3	120317800	120318000	E77
chr3	120318000	120318200	E55
chr3	120318200	120318400	E36
chr3	120318400	120318600	E38
chr3	120318600	120318800	E82
chr3	120318800	120319000	E7
chr3	120319000	120319400	E82
chr3	120319400	120319600	E39
chr3	120319600	120319800	E55
chr3	120319800	120320000	E34
chr3	120320000	120320200	E44
chr3	120320200	120320400	E6
chr3	120320400	120320600	E5
chr3	120320600	120320800	E50
chr3	120320800	120321000	E7
chr3	120321000	120321200	E82
chr3	120321200	120321400	E74
chr3	120321400	120321600	E72
chr3	120321600	120322000	E74
chr3	120322000	120322200	E72
chr3	120322200	120323200	E74
chr3	120323200	120323400	E78
chr3	120323400	120327200	E74
chr3	120327200	120327400	E72
chr3	120327400	120329000	E74
chr3	120329000	120329200	E72
chr3	120329200	120331400	E74
chr3	120331400	120331600	E75
chr3	120331600	120331800	E74
chr3	120331800	120332000	E48
chr3	120332000	120332200	E74
chr3	120332200	120332600	E82
chr3	120332600	120332800	E6
chr3	120332800	120333000	E82
chr3	120333000	120333200	E7
chr3	120333200	120334600	E82
chr3	120334600	120334800	E5
chr3	120334800	120335000	E7
chr3	120335000	120335400	E44
chr3	120335400	120337000	E74
chr3	120337000	120337200	E78
chr3	120337200	120339200	E74
chr3	120339200	120339400	E77
chr3	120339400	120340800	E74
chr3	120340800	120341000	E55
chr3	120341000	120341200	E38
chr3	120341200	120341400	E82
chr3	120341400	120341600	E6
chr3	120341600	120341800	E7
chr3	120341800	120342200	E82
chr3	120342200	120342400	E77
chr3	120342400	120343800	E74
chr3	120343800	120344000	E46
chr3	120344000	120344200	E72
chr3	120344200	120346200	E74
chr3	120346200	120346400	E46
chr3	120346400	120347200	E74
chr3	120347200	120347400	E46
chr3	120347400	120350800	E74
chr3	120350800	120351000	E48
chr3	120351000	120351600	E74
chr3	120351600	120351800	E48
chr3	120351800	120355400	E74
chr3	120355400	120355600	E45
chr3	120355600	120356800	E74
chr3	120356800	120357000	E45
chr3	120357000	120357600	E74
chr3	120357600	120357800	E72
chr3	120357800	120358800	E74
chr3	120358800	120359000	E25
chr3	120359000	120361600	E74
chr3	120361600	120361800	E45
chr3	120361800	120362000	E48
chr3	120362000	120363400	E74
chr3	120363400	120363600	E48
chr3	120363600	120363800	E74
chr3	120363800	120364000	E44
chr3	120364000	120364800	E74
chr3	120364800	120365000	E45
chr3	120365000	120365200	E72
chr3	120365200	120368000	E74
chr3	120368000	120368200	E79
chr3	120368200	120368400	E44
chr3	120368400	120369000	E41
chr3	120369000	120369200	E40
chr3	120369200	120369400	E68
chr3	120369400	120369600	E36
chr3	120369600	120369800	E48
chr3	120369800	120370000	E82
chr3	120370000	120371200	E74
chr3	120371200	120371400	E72
chr3	120371400	120373000	E74
chr3	120373000	120373200	E46
chr3	120373200	120373400	E45
chr3	120373400	120374800	E74
chr3	120374800	120375000	E46
chr3	120375000	120375200	E74
chr3	120375200	120375400	E72
chr3	120375400	120375600	E74
chr3	120375600	120375800	E72
chr3	120375800	120377600	E74
chr3	120377600	120377800	E72
chr3	120377800	120378000	E74
chr3	120378000	120378200	E44
chr3	120378200	120378400	E7
chr3	120378400	120378800	E6
chr3	120378800	120380800	E74
chr3	120380800	120381000	E72
chr3	120381000	120388600	E74
chr3	120388600	120388800	E13
chr3	120388800	120391200	E74
chr3	120391200	120391400	E13
chr3	120391400	120393200	E82
chr3	120393200	120393400	E7
chr3	120393400	120393600	E5
chr3	120393600	120393800	E7
chr3	120393800	120394000	E44
chr3	120394000	120394400	E13
chr3	120394400	120394600	E12
chr3	120394600	120395400	E13
chr3	120395400	120395800	E12
chr3	120395800	120396000	E4
chr3	120396000	120396200	E9
chr3	120396200	120396400	E11
chr3	120396400	120396800	E65
chr3	120396800	120397000	E1
chr3	120397000	120398000	E67
chr3	120398000	120398200	E64
chr3	120398200	120398400	E63
chr3	120398400	120399000	E65
chr3	120399000	120399200	E2
chr3	120399200	120399800	E3
chr3	120399800	120400000	E13
chr3	120400000	120400200	E11
chr3	120400200	120400400	E13
chr3	120400400	120400600	E7
chr3	120400600	120400800	E6
chr3	120400800	120401200	E12
chr3	120401200	120401400	E8
chr3	120401400	120401600	E4
chr3	120401600	120401800	E13
chr3	120401800	120402200	E8
chr3	120402200	120402400	E5
chr3	120402400	120402600	E4
chr3	120402600	120402800	E5
chr3	120402800	120403000	E82
chr3	120403000	120403400	E13
chr3	120403400	120403600	E8
chr3	120403600	120404000	E41
chr3	120404000	120404200	E4
chr3	120404200	120404400	E50
chr3	120404400	120404600	E4
chr3	120404600	120404800	E3
chr3	120404800	120405000	E41
chr3	120405000	120405200	E5
chr3	120405200	120405400	E4
chr3	120405400	120405600	E9
chr3	120405600	120405800	E10
chr3	120405800	120406000	E3
chr3	120406000	120406200	E65
chr3	120406200	120406600	E63
chr3	120406600	120406800	E67
chr3	120406800	120407000	E85
chr3	120407000	120407200	E63
chr3	120407200	120407400	E67
chr3	120407400	120407600	E85
chr3	120407600	120407800	E64
chr3	120407800	120408200	E63
chr3	120408200	120408400	E61
chr3	120408400	120408600	E65
chr3	120408600	120408800	E66
chr3	120408800	120409000	E41
chr3	120409000	120409200	E5
chr3	120409200	120409400	E7
chr3	120409400	120409600	E48
chr3	120409600	120409800	E37
chr3	120409800	120410200	E36
chr3	120410200	120410400	E38
chr3	120410400	120410600	E37
chr3	120410600	120410800	E13
chr3	120410800	120411200	E82
chr3	120411200	120411400	E13
chr3	120411400	120411800	E82
chr3	120411800	120412000	E45
chr3	120412000	120412200	E13
chr3	120412200	120412400	E11
chr3	120412400	120412800	E41
chr3	120412800	120413000	E38
chr3	120413000	120413400	E7
chr3	120413400	120414000	E82
chr3	120414000	120414200	E13
chr3	120414200	120414400	E4
chr3	120414400	120414800	E9
chr3	120414800	120415400	E4
chr3	120415400	120415600	E7
chr3	120415600	120416200	E82
chr3	120416200	120418000	E74
chr3	120418000	120418200	E13
chr3	120418200	120420400	E74
chr3	120420400	120420600	E55
chr3	120420600	120420800	E36
chr3	120420800	120421000	E55
chr3	120421000	120421200	E45
chr3	120421200	120423600	E74
chr3	120423600	120423800	E72
chr3	120423800	120425400	E74
chr3	120425400	120425600	E54
chr3	120425600	120425800	E55
chr3	120425800	120426000	E54
chr3	120426000	120426200	E53
chr3	120426200	120426400	E52
chr3	120426400	120426600	E53
chr3	120426600	120426800	E52
chr3	120426800	120427000	E84
chr3	120427000	120427200	E40
chr3	120427200	120427400	E34
chr3	120427400	120427600	E35
chr3	120427600	120427800	E42
chr3	120427800	120428000	E16
chr3	120428000	120428200	E36
chr3	120428200	120428400	E53
chr3	120428400	120436400	E74
chr3	120436400	120436600	E55
chr3	120436600	120436800	E54
chr3	120436800	120437000	E55
chr3	120437000	120437200	E53
chr3	120437200	120437400	E52
chr3	120437400	120437800	E42
chr3	120437800	120438000	E34
chr3	120438000	120438600	E33
chr3	120438600	120439000	E53
chr3	120439000	120439400	E84
chr3	120439400	120439600	E54
chr3	120439600	120440200	E74
chr3	120440200	120440400	E46
chr3	120440400	120440600	E74
chr3	120440600	120440800	E45
chr3	120440800	120441200	E74
chr3	120441200	120441400	E46
chr3	120441400	120444000	E74
chr3	120444000	120444200	E48
chr3	120444200	120447000	E74
chr3	120447000	120447200	E76
chr3	120447200	120447400	E72
chr3	120447400	120449600	E74
chr3	120449600	120449800	E71
chr3	120449800	120450600	E74
chr3	120450600	120450800	E48
chr3	120450800	120451000	E13
chr3	120451000	120451600	E82
chr3	120451600	120452000	E74
chr3	120452000	120452200	E75
chr3	120452200	120452400	E46
chr3	120452400	120452600	E78
chr3	120452600	120454800	E74
chr3	120454800	120455000	E72
chr3	120455000	120457200	E74
chr3	120457200	120457400	E45
chr3	120457400	120457600	E37
chr3	120457600	120459000	E82
chr3	120459000	120459200	E25
chr3	120459200	120459600	E84
chr3	120459600	120460000	E32
chr3	120460000	120460200	E30
chr3	120460200	120460600	E20
chr3	120460600	120461800	E19
chr3	120461800	120462000	E20
chr3	120462000	120462400	E19
chr3	120462400	120462600	E28
chr3	120462600	120462800	E29
chr3	120462800	120463000	E30
chr3	120463000	120463200	E23
chr3	120463200	120463400	E37
chr3	120463400	120463600	E36
chr3	120463600	120464400	E55
chr3	120464400	120464600	E77
chr3	120464600	120465400	E74
chr3	120465400	120465600	E36
chr3	120465600	120465800	E76
chr3	120465800	120466000	E74
chr3	120466000	120466200	E38
chr3	120466200	120466400	E55
chr3	120466400	120466600	E34
chr3	120466600	120466800	E76
chr3	120466800	120467000	E44
chr3	120467000	120467400	E74
chr3	120467400	120467600	E46
chr3	120467600	120467800	E45
chr3	120467800	120468000	E38
chr3	120468000	120468200	E44
chr3	120468200	120468400	E38
chr3	120468400	120468600	E44
chr3	120468600	120468800	E34
chr3	120468800	120469000	E8
chr3	120469000	120469200	E50
chr3	120469200	120469400	E8
chr3	120469400	120470200	E82
chr3	120470200	120470400	E7
chr3	120470400	120471800	E82
chr3	120471800	120472000	E7
chr3	120472000	120472400	E82
chr3	120472400	120472600	E13
chr3	120472600	120472800	E56
chr3	120472800	120473000	E13
chr3	120473000	120473600	E82
chr3	120473600	120473800	E7
chr3	120473800	120474000	E82
chr3	120474000	120475400	E74
chr3	120475400	120475600	E72
chr3	120475600	120476000	E74
chr3	120476000	120476200	E25
chr3	120476200	120476800	E82
chr3	120476800	120477000	E7
chr3	120477000	120477200	E82
chr3	120477200	120477400	E13
chr3	120477400	120477600	E6
chr3	120477600	120477800	E50
chr3	120477800	120478000	E5
chr3	120478000	120478200	E7
chr3	120478200	120480600	E82
chr3	120480600	120480800	E56
chr3	120480800	120481200	E55
chr3	120481200	120481400	E53
chr3	120481400	120481600	E84
chr3	120481600	120481800	E31
chr3	120481800	120482000	E23
chr3	120482000	120482200	E22
chr3	120482200	120482400	E18
chr3	120482400	120482600	E43
chr3	120482600	120482800	E51
chr3	120482800	120483000	E67
chr3	120483000	120483200	E60
chr3	120483200	120483400	E69
chr3	120483400	120483800	E15
chr3	120483800	120484000	E14
chr3	120484000	120484200	E68
chr3	120484200	120484400	E14
chr3	120484400	120484600	E64
chr3	120484600	120485000	E67
chr3	120485000	120485200	E85
chr3	120485200	120485600	E67
chr3	120485600	120485800	E60
chr3	120485800	120486000	E58
chr3	120486000	120486200	E16
chr3	120486200	120486400	E54
chr3	120486400	120487000	E84
chr3	120487000	120487400	E16
chr3	120487400	120487600	E13
chr3	120487600	120487800	E82
chr3	120487800	120488000	E13
chr3	120488000	120488200	E82
chr3	120488200	120489400	E74
chr3	120489400	120489800	E82
chr3	120489800	120490000	E48
chr3	120490000	120490200	E13
chr3	120490200	120490600	E55
chr3	120490600	120491000	E36
chr3	120491000	120491200	E56
chr3	120491200	120491400	E38
chr3	120491400	120491600	E7
chr3	120491600	120492000	E38
chr3	120492000	120492200	E57
chr3	120492200	120492400	E58
chr3	120492400	120492600	E57
chr3	120492600	120492800	E16
chr3	120492800	120493000	E22
chr3	120493000	120493200	E58
chr3	120493200	120493400	E15
chr3	120493400	120493800	E57
chr3	120493800	120494200	E55
chr3	120494200	120494400	E54
chr3	120494400	120494600	E55
chr3	120494600	120494800	E54
chr3	120494800	120495400	E55
chr3	120495400	120495600	E37
chr3	120495600	120498000	E74
chr3	120498000	120498800	E13
chr3	120498800	120499000	E36
chr3	120499000	120499200	E40
chr3	120499200	120499400	E68
chr3	120499400	120499600	E61
chr3	120499600	120499800	E64
chr3	120499800	120500000	E63
chr3	120500000	120500200	E64
chr3	120500200	120500600	E67
chr3	120500600	120500800	E60
chr3	120500800	120501000	E68
chr3	120501000	120501600	E22
chr3	120501600	120501800	E25
chr3	120501800	120502000	E38
chr3	120502000	120502200	E13
chr3	120502200	120502400	E57
chr3	120502400	120502600	E84
chr3	120502600	120502800	E38
chr3	120502800	120503200	E13
chr3	120503200	120503400	E76
chr3	120503400	120503600	E39
chr3	120503600	120503800	E35
chr3	120503800	120504000	E59
chr3	120504000	120504400	E63
chr3	120504400	120504600	E64
chr3	120504600	120504800	E67
chr3	120504800	120505000	E64
chr3	120505000	120505200	E17
chr3	120505200	120505400	E67
chr3	120505400	120505800	E64
chr3	120505800	120506000	E63
chr3	120506000	120506200	E59
chr3	120506200	120506600	E61
chr3	120506600	120506800	E59
chr3	120506800	120507000	E42
chr3	120507000	120507200	E35
chr3	120507200	120507400	E36
chr3	120507400	120507600	E56
chr3	120507600	120507800	E36
chr3	120507800	120508000	E48
chr3	120508000	120508200	E77
chr3	120508200	120509200	E82
chr3	120509200	120509400	E13
chr3	120509400	120509800	E82
chr3	120509800	120510000	E13
chr3	120510000	120512400	E74
chr3	120512400	120512800	E37
chr3	120512800	120513000	E56
chr3	120513000	120513200	E76
chr3	120513200	120513400	E36
chr3	120513400	120513600	E56
chr3	120513600	120513800	E15
chr3	120513800	120514000	E58
chr3	120514000	120514200	E37
chr3	120514200	120514400	E35
chr3	120514400	120514600	E42
chr3	120514600	120515000	E35
chr3	120515000	120515400	E56
chr3	120515400	120515600	E36
chr3	120515600	120516400	E55
chr3	120516400	120516600	E54
chr3	120516600	120517000	E53
chr3	120517000	120517200	E52
chr3	120517200	120517400	E35
chr3	120517400	120517600	E38
chr3	120517600	120517800	E37
chr3	120517800	120519200	E55
chr3	120519200	120519400	E16
chr3	120519400	120519600	E52
chr3	120519600	120519800	E58
chr3	120519800	120520000	E59
chr3	120520000	120520200	E61
chr3	120520200	120520400	E59
chr3	120520400	120520600	E57
chr3	120520600	120520800	E68
chr3	120520800	120521000	E61
chr3	120521000	120521200	E59
chr3	120521200	120521400	E42
chr3	120521400	120521600	E59
chr3	120521600	120522000	E42
chr3	120522000	120522600	E37
chr3	120522600	120522800	E38
chr3	120522800	120523000	E48
chr3	120523000	120523400	E74
chr3	120523400	120523600	E80
chr3	120523600	120526400	E74
chr3	120526400	120526600	E72
chr3	120526600	120527800	E74
chr3	120527800	120528000	E72
chr3	120528000	120532800	E74
chr3	120532800	120533000	E72
chr3	120533000	120535400	E74
chr3	120535400	120535600	E72
chr3	120535600	120535800	E71
chr3	120535800	120536000	E45
chr3	120536000	120536800	E74
chr3	120536800	120537000	E72
chr3	120537000	120537800	E74
chr3	120537800	120538000	E46
chr3	120538000	120538200	E79
chr3	120538200	120539000	E74
chr3	120539000	120539400	E37
chr3	120539400	120540400	E74
chr3	120540400	120540600	E46
chr3	120540600	120541800	E74
chr3	120541800	120542000	E72
chr3	120542000	120542200	E74
chr3	120542200	120542400	E72
chr3	120542400	120545800	E74
chr3	120545800	120546000	E76
chr3	120546000	120547200	E74
chr3	120547200	120547400	E72
chr3	120547400	120549400	E74
chr3	120549400	120549800	E46
chr3	120549800	120556800	E74
chr3	120556800	120557200	E82
chr3	120557200	120557400	E7
chr3	120557400	120557800	E5
chr3	120557800	120558000	E4
chr3	120558000	120558200	E12
chr3	120558200	120558400	E41
chr3	120558400	120558600	E4
chr3	120558600	120558800	E13
chr3	120558800	120559000	E6
chr3	120559000	120559200	E13
chr3	120559200	120559400	E12
chr3	120559400	120559600	E5
chr3	120559600	120559800	E50
chr3	120559800	120560000	E34
chr3	120560000	120560800	E50
chr3	120560800	120561000	E5
chr3	120561000	120561200	E7
chr3	120561200	120561400	E82
chr3	120561400	120561600	E7
chr3	120561600	120561800	E82
chr3	120561800	120562400	E74
chr3	120562400	120562600	E49
chr3	120562600	120563000	E74
chr3	120563000	120563200	E72
chr3	120563200	120564200	E74
chr3	120564200	120564400	E48
chr3	120564400	120564600	E74
chr3	120564600	120564800	E46
chr3	120564800	120568400	E74
chr3	120568400	120568600	E72
chr3	120568600	120568800	E48
chr3	120568800	120571000	E74
chr3	120571000	120571400	E44
chr3	120571400	120571600	E74
chr3	120571600	120571800	E45
chr3	120571800	120572000	E74
chr3	120572000	120572200	E72
chr3	120572200	120572400	E74
chr3	120572400	120572600	E46
chr3	120572600	120574400	E74
chr3	120574400	120574600	E72
chr3	120574600	120580600	E73
chr3	120580600	120580800	E47
chr3	120580800	120585600	E73
chr3	120585600	120585800	E47
chr3	120585800	120603200	E73
chr3	120603200	120603400	E72
chr3	120603400	120603600	E74
chr3	120603600	120603800	E79
chr3	120603800	120615200	E73
chr3	120615200	120615400	E47
chr3	120615400	120625600	E73
chr3	120625600	120625800	E79
chr3	120625800	120626600	E74
chr3	120626600	120626800	E44
chr3	120626800	120627200	E34
chr3	120627200	120627400	E33
chr3	120627400	120628000	E32
chr3	120628000	120628200	E31
chr3	120628200	120628400	E82
chr3	120628400	120631600	E74
chr3	120631600	120637600	E73
chr3	120637600	120637800	E47
chr3	120637800	120644600	E73
chr3	120644600	120644800	E78
chr3	120644800	120647200	E73
chr3	120647200	120647400	E47
chr3	120647400	120651400	E73
chr3	120651400	120651600	E47
chr3	120651600	120658400	E73
chr3	120658400	120658600	E47
chr3	120658600	120659200	E73
chr3	120659200	120659400	E47
chr3	120659400	120669400	E73
chr3	120669400	120669600	E47
chr3	120669600	120674600	E73
chr3	120674600	120674800	E47
chr3	120674800	120675000	E72
chr3	120675000	120685200	E73
chr3	120685200	120685400	E47
chr3	120685400	120686200	E73
chr3	120686200	120686400	E47
chr3	120686400	120690200	E73
chr3	120690200	120690400	E47
chr3	120690400	120708200	E73
chr3	120708200	120708400	E47
chr3	120708400	120711200	E73
chr3	120711200	120711400	E47
chr3	120711400	120718000	E73
chr3	120718000	120718200	E72
chr3	120718200	120719800	E74
chr3	120719800	120720000	E44
chr3	120720000	120721200	E74
chr3	120721200	120721400	E79
chr3	120721400	120737000	E73
chr3	120737000	120737200	E78
chr3	120737200	120738400	E74
chr3	120738400	120738600	E72
chr3	120738600	120740200	E74
chr3	120740200	120740400	E72
chr3	120740400	120741400	E74
chr3	120741400	120741600	E72
chr3	120741600	120751200	E73
chr3	120751200	120751400	E47
chr3	120751400	120765200	E73
chr3	120765200	120765400	E72
chr3	120765400	120768000	E74
chr3	120768000	120768200	E72
chr3	120768200	120768600	E74
chr3	120768600	120769000	E72
chr3	120769000	120773200	E74
chr3	120773200	120773400	E46
chr3	120773400	120773600	E74
chr3	120773600	120773800	E72
chr3	120773800	120774600	E74
chr3	120774600	120779200	E73
chr3	120779200	120779400	E47
chr3	120779400	120783000	E73
chr3	120783000	120783200	E72
chr3	120783200	120783600	E74
chr3	120783600	120783800	E45
chr3	120783800	120784600	E74
chr3	120784600	120784800	E71
chr3	120784800	120790400	E74
chr3	120790400	120790600	E72
chr3	120790600	120795400	E74
chr3	120795400	120795600	E45
chr3	120795600	120795800	E71
chr3	120795800	120798000	E74
chr3	120798000	120798200	E72
chr3	120798200	120813800	E73
chr3	120813800	120814000	E72
chr3	120814000	120814200	E74
chr3	120814200	120814400	E80
chr3	120814400	120816400	E74
chr3	120816400	120816600	E79
chr3	120816600	120816800	E47
chr3	120816800	120818000	E73
chr3	120818000	120818200	E47
chr3	120818200	120823400	E73
chr3	120823400	120823800	E72
chr3	120823800	120829200	E73
chr3	120829200	120829400	E72
chr3	120829400	120834800	E73
chr3	120834800	120835000	E46
chr3	120835000	120835600	E74
chr3	120835600	120835800	E79
chr3	120835800	120836000	E72
chr3	120836000	120843200	E73
chr3	120843200	120843400	E47
chr3	120843400	120846600	E73
chr3	120846600	120846800	E47
chr3	120846800	120851000	E73
chr3	120851000	120851200	E75
chr3	120851200	120852800	E74
chr3	120852800	120853000	E45
chr3	120853000	120854000	E74
chr3	120854000	120854200	E46
chr3	120854200	120854600	E74
chr3	120854600	120854800	E72
chr3	120854800	120859800	E74
chr3	120859800	120860000	E46
chr3	120860000	120860600	E74
chr3	120860600	120860800	E71
chr3	120860800	120863400	E74
chr3	120863400	120863600	E73
chr3	120863600	120867600	E74
chr3	120867600	120868000	E72
chr3	120868000	120875600	E73
chr3	120875600	120875800	E47
chr3	120875800	120883400	E73
chr3	120883400	120883600	E47
chr3	120883600	120884800	E73
chr3	120884800	120885000	E81
chr3	120885000	120896200	E73
chr3	120896200	120896400	E47
chr3	120896400	120897000	E73
chr3	120897000	120897200	E72
chr3	120897200	120897400	E74
chr3	120897400	120897600	E47
chr3	120897600	120899000	E73
chr3	120899000	120899200	E47
chr3	120899200	120900400	E73
chr3	120900400	120900600	E47
chr3	120900600	120906000	E73
chr3	120906000	120906200	E46
chr3	120906200	120911400	E74
chr3	120911400	120911600	E47
chr3	120911600	120913400	E74
chr3	120913400	120913600	E72
chr3	120913600	120914800	E74
chr3	120914800	120915000	E72
chr3	120915000	120917000	E74
chr3	120917000	120917200	E46
chr3	120917200	120920000	E74
chr3	120920000	120920200	E72
chr3	120920200	120921600	E74
chr3	120921600	120921800	E72
chr3	120921800	120929600	E73
chr3	120929600	120929800	E47
chr3	120929800	120931000	E73
chr3	120931000	120931200	E47
chr3	120931200	120949800	E73
chr3	120949800	120950400	E74
chr3	120950400	120950800	E82
chr3	120950800	120951000	E39
chr3	120951000	120951200	E56
chr3	120951200	120951400	E7
chr3	120951400	120951800	E82
chr3	120951800	120956000	E74
chr3	120956000	120956200	E72
chr3	120956200	120958800	E74
chr3	120958800	120959000	E13
chr3	120959000	120959200	E82
chr3	120959200	120959400	E46
chr3	120959400	120960800	E74
chr3	120960800	120961000	E79
chr3	120961000	120961200	E72
chr3	120961200	120964800	E74
chr3	120964800	120965000	E48
chr3	120965000	120969000	E74
chr3	120969000	120969200	E48
chr3	120969200	120969400	E72
chr3	120969400	120970000	E74
chr3	120970000	120970200	E44
chr3	120970200	120973800	E74
chr3	120973800	120974000	E46
chr3	120974000	120977200	E74
chr3	120977200	120977400	E48
chr3	120977400	120977600	E82
chr3	120977600	120977800	E13
chr3	120977800	120984400	E74
chr3	120984400	120984600	E71
chr3	120984600	120989200	E73
chr3	120989200	120989400	E47
chr3	120989400	120991000	E73
chr3	120991000	120991200	E47
chr3	120991200	120996000	E73
chr3	120996000	120996200	E47
chr3	120996200	121006400	E73
chr3	121006400	121006600	E47
chr3	121006600	121013000	E73
chr3	121013000	121013200	E72
chr3	121013200	121013400	E75
chr3	121013400	121014200	E74
chr3	121014200	121014600	E48
chr3	121014600	121018600	E74
chr3	121018600	121018800	E72
chr3	121018800	121019000	E75
chr3	121019000	121019400	E74
chr3	121019400	121019600	E75
chr3	121019600	121019800	E72
chr3	121019800	121020000	E74
chr3	121020000	121027000	E73
chr3	121027000	121027200	E75
chr3	121027200	121034600	E73
chr3	121034600	121035000	E75
chr3	121035000	121036200	E74
chr3	121036200	121036400	E72
chr3	121036400	121038600	E74
chr3	121038600	121038800	E72
chr3	121038800	121050000	E73
chr3	121050000	121051000	E74
chr3	121051000	121051200	E79
chr3	121051200	121051800	E74
chr3	121051800	121052000	E72
chr3	121052000	121054600	E74
chr3	121054600	121054800	E45
chr3	121054800	121055000	E74
chr3	121055000	121055200	E45
chr3	121055200	121057200	E74
chr3	121057200	121057400	E46
chr3	121057400	121070000	E73
chr3	121070000	121070200	E47
chr3	121070200	121078400	E73
chr3	121078400	121081200	E74
chr3	121081200	121081400	E37
chr3	121081400	121081600	E55
chr3	121081600	121081800	E45
chr3	121081800	121084400	E74
chr3	121084400	121084600	E46
chr3	121084600	121085600	E74
chr3	121085600	121085800	E71
chr3	121085800	121086800	E74
chr3	121086800	121087000	E79
chr3	121087000	121087200	E72
chr3	121087200	121088600	E74
chr3	121088600	121088800	E72
chr3	121088800	121096400	E73
chr3	121096400	121097800	E74
chr3	121097800	121098000	E49
chr3	121098000	121099000	E74
chr3	121099000	121099200	E71
chr3	121099200	121101800	E74
chr3	121101800	121102000	E46
chr3	121102000	121111400	E73
chr3	121111400	121111600	E47
chr3	121111600	121115800	E73
chr3	121115800	121118800	E74
chr3	121118800	121119000	E38
chr3	121119000	121119200	E36
chr3	121119200	121128400	E74
chr3	121128400	121128600	E82
chr3	121128600	121128800	E13
chr3	121128800	121129000	E25
chr3	121129000	121129200	E31
chr3	121129200	121129400	E72
chr3	121129400	121129600	E71
chr3	121129600	121130800	E74
chr3	121130800	121131000	E72
chr3	121131000	121131600	E74
chr3	121131600	121131800	E13
chr3	121131800	121132200	E74
chr3	121132200	121132400	E72
chr3	121132400	121134200	E74
chr3	121134200	121134400	E44
chr3	121134400	121135800	E74
chr3	121135800	121136000	E72
chr3	121136000	121138600	E74
chr3	121138600	121138800	E72
chr3	121138800	121139000	E74
chr3	121139000	121139200	E44
chr3	121139200	121140800	E74
chr3	121140800	121141400	E72
chr3	121141400	121149600	E74
chr3	121149600	121150400	E82
chr3	121150400	121150600	E25
chr3	121150600	121150800	E41
chr3	121150800	121151000	E66
chr3	121151000	121151400	E43
chr3	121151400	121151800	E66
chr3	121151800	121152000	E40
chr3	121152000	121152200	E13
chr3	121152200	121152400	E83
chr3	121152400	121152600	E16
chr3	121152600	121152800	E84
chr3	121152800	121153400	E82
chr3	121153400	121159200	E74
chr3	121159200	121159400	E78
chr3	121159400	121161600	E74
chr3	121161600	121161800	E71
chr3	121161800	121162000	E74
chr3	121162000	121162200	E75
chr3	121162200	121164400	E74
chr3	121164400	121164600	E25
chr3	121164600	121165000	E74
chr3	121165000	121165200	E72
chr3	121165200	121167000	E74
chr3	121167000	121167200	E45
chr3	121167200	121167800	E74
chr3	121167800	121168200	E72
chr3	121168200	121170600	E74
chr3	121170600	121170800	E46
chr3	121170800	121173600	E74
chr3	121173600	121173800	E72
chr3	121173800	121176200	E74
chr3	121176200	121176400	E72
chr3	121176400	121176600	E34
chr3	121176600	121176800	E48
chr3	121176800	121180400	E74
chr3	121180400	121180600	E13
chr3	121180600	121182200	E82
chr3	121182200	121182400	E13
chr3	121182400	121182800	E16
chr3	121182800	121183200	E56
chr3	121183200	121183400	E82
chr3	121183400	121188600	E74
chr3	121188600	121189600	E82
chr3	121189600	121189800	E56
chr3	121189800	121190200	E83
chr3	121190200	121190400	E77
chr3	121190400	121190600	E82
chr3	121190600	121194600	E74
chr3	121194600	121197200	E82
chr3	121197200	121197400	E13
chr3	121197400	121198000	E82
chr3	121198000	121198200	E13
chr3	121198200	121198400	E7
chr3	121198400	121200600	E82
chr3	121200600	121200800	E25
chr3	121200800	121202600	E74
chr3	121202600	121203800	E82
chr3	121203800	121204200	E13
chr3	121204200	121204400	E82
chr3	121204400	121205000	E74
chr3	121205000	121205200	E72
chr3	121205200	121206000	E74
chr3	121206000	121206200	E48
chr3	121206200	121206600	E74
chr3	121206600	121206800	E72
chr3	121206800	121210800	E74
chr3	121210800	121211000	E46
chr3	121211000	121213000	E74
chr3	121213000	121213200	E72
chr3	121213200	121215600	E74
chr3	121215600	121215800	E82
chr3	121215800	121216000	E13
chr3	121216000	121218800	E74
chr3	121218800	121219000	E44
chr3	121219000	121222600	E74
chr3	121222600	121222800	E72
chr3	121222800	121223400	E74
chr3	121223400	121223600	E13
chr3	121223600	121223800	E82
chr3	121223800	121224000	E44
chr3	121224000	121224200	E82
chr3	121224200	121224400	E7
chr3	121224400	121224600	E82
chr3	121224600	121224800	E16
chr3	121224800	121225800	E82
chr3	121225800	121226000	E6
chr3	121226000	121226400	E13
chr3	121226400	121226600	E50
chr3	121226600	121226800	E7
chr3	121226800	121227400	E82
chr3	121227400	121227600	E6
chr3	121227600	121229200	E74
chr3	121229200	121229400	E48
chr3	121229400	121230400	E74
chr3	121230400	121230600	E48
chr3	121230600	121231400	E74
chr3	121231400	121231600	E13
chr3	121231600	121232800	E82
chr3	121232800	121233000	E13
chr3	121233000	121234200	E82
chr3	121234200	121234400	E39
chr3	121234400	121234600	E40
chr3	121234600	121234800	E44
chr3	121234800	121235000	E6
chr3	121235000	121235200	E7
chr3	121235200	121235600	E82
chr3	121235600	121235800	E13
chr3	121235800	121248600	E73
chr3	121248600	121249600	E82
chr3	121249600	121249800	E38
chr3	121249800	121250000	E56
chr3	121250000	121250200	E57
chr3	121250200	121250400	E16
chr3	121250400	121250600	E23
chr3	121250600	121251000	E15
chr3	121251000	121251200	E39
chr3	121251200	121251400	E6
chr3	121251400	121251600	E44
chr3	121251600	121251800	E6
chr3	121251800	121252000	E7
chr3	121252000	121252200	E82
chr3	121252200	121252400	E46
chr3	121252400	121252600	E74
chr3	121252600	121252800	E72
chr3	121252800	121253000	E74
chr3	121253000	121253200	E46
chr3	121253200	121253400	E45
chr3	121253400	121255400	E74
chr3	121255400	121255600	E25
chr3	121255600	121257000	E82
chr3	121257000	121257200	E6
chr3	121257200	121257400	E13
chr3	121257400	121257600	E7
chr3	121257600	121257800	E25
chr3	121257800	121259000	E82
chr3	121259000	121259200	E77
chr3	121259200	121259400	E82
chr3	121259400	121259600	E31
chr3	121259600	121259800	E13
chr3	121259800	121260000	E82
chr3	121260000	121260200	E44
chr3	121260200	121261200	E82
chr3	121261200	121261400	E7
chr3	121261400	121261600	E13
chr3	121261600	121261800	E22
chr3	121261800	121262000	E32
chr3	121262000	121262200	E35
chr3	121262200	121262400	E41
chr3	121262400	121262600	E33
chr3	121262600	121262800	E35
chr3	121262800	121263000	E33
chr3	121263000	121263200	E27
chr3	121263200	121263400	E30
chr3	121263400	121263600	E29
chr3	121263600	121263800	E85
chr3	121263800	121264000	E20
chr3	121264000	121264400	E19
chr3	121264400	121264600	E20
chr3	121264600	121265000	E19
chr3	121265000	121265200	E20
chr3	121265200	121265600	E85
chr3	121265600	121265800	E19
chr3	121265800	121267200	E63
chr3	121267200	121267400	E67
chr3	121267400	121267600	E64
chr3	121267600	121267800	E19
chr3	121267800	121268400	E85
chr3	121268400	121268600	E67
chr3	121268600	121269000	E63
chr3	121269000	121269400	E61
chr3	121269400	121269600	E62
chr3	121269600	121269800	E57
chr3	121269800	121270000	E84
chr3	121270000	121270200	E39
chr3	121270200	121270400	E16
chr3	121270400	121270800	E68
chr3	121270800	121271200	E58
chr3	121271200	121271400	E62
chr3	121271400	121271600	E40
chr3	121271600	121271800	E13
chr3	121271800	121272000	E82
chr3	121272000	121272200	E13
chr3	121272200	121272600	E74
chr3	121272600	121272800	E72
chr3	121272800	121274200	E74
chr3	121274200	121274400	E48
chr3	121274400	121275600	E74
chr3	121275600	121275800	E82
chr3	121275800	121276400	E74
chr3	121276400	121276600	E82
chr3	121276600	121276800	E45
chr3	121276800	121277000	E48
chr3	121277000	121277800	E74
chr3	121277800	121278000	E72
chr3	121278000	121281600	E74
chr3	121281600	121281800	E48
chr3	121281800	121284000	E74
chr3	121284000	121284200	E79
chr3	121284200	121286800	E74
chr3	121286800	121287000	E34
chr3	121287000	121289800	E74
chr3	121289800	121290000	E72
chr3	121290000	121290400	E74
chr3	121290400	121290600	E48
chr3	121290600	121295800	E74
chr3	121295800	121296000	E46
chr3	121296000	121302000	E74
chr3	121302000	121302200	E82
chr3	121302200	121302400	E13
chr3	121302400	121302800	E82
chr3	121302800	121303200	E56
chr3	121303200	121303400	E38
chr3	121303400	121303600	E31
chr3	121303600	121303800	E56
chr3	121303800	121304000	E42
chr3	121304000	121304200	E13
chr3	121304200	121304400	E48
chr3	121304400	121304600	E38
chr3	121304600	121304800	E48
chr3	121304800	121305000	E46
chr3	121305000	121305200	E48
chr3	121305200	121305800	E74
chr3	121305800	121306000	E46
chr3	121306000	121306200	E74
chr3	121306200	121306400	E84
chr3	121306400	121306600	E56
chr3	121306600	121306800	E38
chr3	121306800	121307800	E74
chr3	121307800	121308000	E48
chr3	121308000	121308200	E72
chr3	121308200	121311000	E74
chr3	121311000	121311200	E37
chr3	121311200	121311400	E55
chr3	121311400	121311600	E56
chr3	121311600	121311800	E15
chr3	121311800	121312000	E68
chr3	121312000	121312400	E41
chr3	121312400	121312600	E32
chr3	121312600	121313000	E66
chr3	121313000	121313200	E41
chr3	121313200	121313400	E35
chr3	121313400	121313600	E82
chr3	121313600	121314000	E74
chr3	121314000	121314200	E79
chr3	121314200	121316400	E74
chr3	121316400	121316600	E48
chr3	121316600	121317000	E74
chr3	121317000	121317200	E72
chr3	121317200	121317800	E74
chr3	121317800	121318000	E82
chr3	121318000	121318200	E39
chr3	121318200	121318400	E82
chr3	121318400	121318600	E48
chr3	121318600	121319000	E45
chr3	121319000	121320000	E74
chr3	121320000	121320200	E72
chr3	121320200	121328400	E73
chr3	121328400	121328600	E72
chr3	121328600	121328800	E74
chr3	121328800	121329000	E48
chr3	121329000	121329400	E74
chr3	121329400	121329600	E45
chr3	121329600	121329800	E75
chr3	121329800	121331800	E74
chr3	121331800	121332000	E46
chr3	121332000	121340200	E73
chr3	121340200	121340400	E72
chr3	121340400	121340600	E46
chr3	121340600	121340800	E74
chr3	121340800	121341000	E55
chr3	121341000	121341200	E38
chr3	121341200	121341400	E74
chr3	121341400	121341600	E76
chr3	121341600	121345600	E74
chr3	121345600	121345800	E72
chr3	121345800	121348000	E74
chr3	121348000	121348800	E82
chr3	121348800	121349400	E83
chr3	121349400	121349600	E16
chr3	121349600	121349800	E15
chr3	121349800	121350000	E16
chr3	121350000	121350200	E84
chr3	121350200	121350400	E56
chr3	121350400	121351200	E82
chr3	121351200	121351400	E38
chr3	121351400	121351800	E82
chr3	121351800	121352000	E13
chr3	121352000	121353000	E82
chr3	121353000	121353800	E74
chr3	121353800	121354000	E48
chr3	121354000	121355800	E74
chr3	121355800	121356200	E84
chr3	121356200	121356800	E16
chr3	121356800	121357000	E84
chr3	121357000	121357200	E16
chr3	121357200	121357400	E15
chr3	121357400	121357600	E16
chr3	121357600	121357800	E39
chr3	121357800	121358800	E55
chr3	121358800	121359000	E13
chr3	121359000	121360200	E82
chr3	121360200	121360400	E13
chr3	121360400	121361000	E74
chr3	121361000	121361200	E48
chr3	121361200	121362400	E74
chr3	121362400	121362600	E48
chr3	121362600	121366200	E74
chr3	121366200	121366400	E72
chr3	121366400	121368600	E74
chr3	121368600	121368800	E45
chr3	121368800	121369000	E48
chr3	121369000	121369200	E82
chr3	121369200	121369400	E13
chr3	121369400	121369600	E82
chr3	121369600	121369800	E13
chr3	121369800	121370000	E76
chr3	121370000	121370200	E13
chr3	121370200	121370400	E82
chr3	121370400	121370600	E16
chr3	121370600	121370800	E13
chr3	121370800	121372000	E82
chr3	121372000	121372200	E45
chr3	121372200	121372400	E55
chr3	121372400	121372600	E54
chr3	121372600	121372800	E59
chr3	121372800	121373000	E61
chr3	121373000	121373200	E67
chr3	121373200	121373400	E64
chr3	121373400	121373600	E63
chr3	121373600	121374000	E64
chr3	121374000	121374200	E60
chr3	121374200	121374400	E59
chr3	121374400	121374600	E42
chr3	121374600	121375000	E35
chr3	121375000	121375200	E48
chr3	121375200	121375400	E45
chr3	121375400	121375800	E82
chr3	121375800	121376400	E74
chr3	121376400	121376600	E45
chr3	121376600	121376800	E37
chr3	121376800	121377000	E44
chr3	121377000	121377200	E38
chr3	121377200	121377600	E31
chr3	121377600	121378000	E30
chr3	121378000	121378200	E51
chr3	121378200	121378600	E85
chr3	121378600	121379200	E20
chr3	121379200	121379600	E19
chr3	121379600	121379800	E20
chr3	121379800	121380200	E85
chr3	121380200	121380400	E67
chr3	121380400	121380600	E63
chr3	121380600	121380800	E61
chr3	121380800	121381000	E14
chr3	121381000	121381200	E16
chr3	121381200	121381400	E15
chr3	121381400	121381800	E13
chr3	121381800	121382200	E82
chr3	121382200	121384000	E74
chr3	121384000	121384200	E13
chr3	121384200	121390400	E74
chr3	121390400	121390600	E71
chr3	121390600	121392800	E74
chr3	121392800	121393000	E46
chr3	121393000	121394600	E74
chr3	121394600	121394800	E25
chr3	121394800	121396000	E74
chr3	121396000	121396200	E78
chr3	121396200	121396600	E74
chr3	121396600	121396800	E72
chr3	121396800	121400800	E74
chr3	121400800	121401000	E48
chr3	121401000	121401800	E74
chr3	121401800	121402000	E46
chr3	121402000	121405000	E74
chr3	121405000	121405200	E72
chr3	121405200	121406200	E74
chr3	121406200	121406400	E13
chr3	121406400	121406600	E82
chr3	121406600	121406800	E7
chr3	121406800	121407000	E82
chr3	121407000	121407200	E76
chr3	121407200	121408600	E74
chr3	121408600	121408800	E13
chr3	121408800	121409000	E82
chr3	121409000	121409200	E13
chr3	121409200	121409400	E57
chr3	121409400	121409600	E43
chr3	121409600	121410000	E64
chr3	121410000	121410200	E43
chr3	121410200	121410400	E64
chr3	121410400	121410600	E69
chr3	121410600	121410800	E68
chr3	121410800	121411000	E13
chr3	121411000	121411200	E12
chr3	121411200	121411800	E13
chr3	121411800	121413800	E74
chr3	121413800	121414000	E72
chr3	121414000	121414200	E74
chr3	121414200	121414400	E54
chr3	121414400	121414800	E38
chr3	121414800	121416000	E74
chr3	121416000	121416200	E72
chr3	121416200	121417200	E74
chr3	121417200	121417400	E25
chr3	121417400	121418200	E74
chr3	121418200	121418400	E48
chr3	121418400	121420600	E74
chr3	121420600	121420800	E72
chr3	121420800	121421600	E74
chr3	121421600	121421800	E79
chr3	121421800	121422200	E74
chr3	121422200	121422400	E48
chr3	121422400	121426000	E74
chr3	121426000	121426200	E48
chr3	121426200	121426400	E80
chr3	121426400	121428200	E74
chr3	121428200	121428800	E82
chr3	121428800	121429000	E7
chr3	121429000	121429200	E25
chr3	121429200	121430600	E74
chr3	121430600	121430800	E44
chr3	121430800	121431600	E74
chr3	121431600	121431800	E71
chr3	121431800	121432200	E72
chr3	121432200	121434800	E74
chr3	121434800	121435000	E13
chr3	121435000	121435200	E82
chr3	121435200	121435400	E74
chr3	121435400	121435600	E77
chr3	121435600	121436800	E74
chr3	121436800	121437000	E12
chr3	121437000	121437400	E50
chr3	121437400	121437600	E34
chr3	121437600	121437800	E9
chr3	121437800	121438000	E11
chr3	121438000	121438400	E2
chr3	121438400	121439000	E3
chr3	121439000	121439200	E9
chr3	121439200	121439400	E12
chr3	121439400	121439600	E8
chr3	121439600	121439800	E7
chr3	121439800	121440200	E82
chr3	121440200	121440400	E44
chr3	121440400	121441600	E74
chr3	121441600	121441800	E82
chr3	121441800	121442000	E7
chr3	121442000	121442200	E13
chr3	121442200	121442400	E82
chr3	121442400	121442600	E15
chr3	121442600	121443000	E60
chr3	121443000	121443200	E70
chr3	121443200	121443400	E63
chr3	121443400	121443600	E64
chr3	121443600	121443800	E61
chr3	121443800	121444000	E62
chr3	121444000	121444200	E15
chr3	121444200	121444400	E13
chr3	121444400	121444800	E82
chr3	121444800	121445000	E77
chr3	121445000	121445200	E39
chr3	121445200	121445400	E83
chr3	121445400	121445600	E7
chr3	121445600	121446400	E82
chr3	121446400	121446800	E13
chr3	121446800	121447800	E82
chr3	121447800	121448000	E13
chr3	121448000	121448200	E25
chr3	121448200	121449200	E82
chr3	121449200	121449600	E83
chr3	121449600	121449800	E15
chr3	121449800	121450000	E12
chr3	121450000	121450400	E11
chr3	121450400	121451000	E14
chr3	121451000	121451200	E15
chr3	121451200	121451800	E83
chr3	121451800	121452400	E82
chr3	121452400	121453000	E83
chr3	121453000	121453200	E12
chr3	121453200	121453400	E32
chr3	121453400	121453600	E22
chr3	121453600	121453800	E43
chr3	121453800	121454000	E51
chr3	121454000	121454200	E1
chr3	121454200	121454400	E66
chr3	121454400	121454600	E65
chr3	121454600	121454800	E1
chr3	121454800	121455000	E43
chr3	121455000	121455200	E32
chr3	121455200	121455400	E37
chr3	121455400	121455600	E39
chr3	121455600	121455800	E13
chr3	121455800	121456000	E82
chr3	121456000	121456200	E34
chr3	121456200	121456400	E41
chr3	121456400	121456600	E33
chr3	121456600	121456800	E42
chr3	121456800	121457000	E40
chr3	121457000	121457200	E39
chr3	121457200	121457400	E7
chr3	121457400	121457800	E13
chr3	121457800	121458200	E52
chr3	121458200	121458400	E36
chr3	121458400	121458800	E38
chr3	121458800	121459000	E13
chr3	121459000	121459200	E38
chr3	121459200	121459400	E82
chr3	121459400	121459600	E13
chr3	121459600	121464000	E74
chr3	121464000	121464200	E72
chr3	121464200	121465200	E74
chr3	121465200	121465400	E13
chr3	121465400	121465600	E16
chr3	121465600	121465800	E84
chr3	121465800	121466200	E48
chr3	121466200	121466400	E36
chr3	121466400	121466600	E31
chr3	121466600	121466800	E32
chr3	121466800	121467000	E27
chr3	121467000	121467200	E29
chr3	121467200	121467400	E26
chr3	121467400	121467600	E21
chr3	121467600	121468600	E19
chr3	121468600	121468800	E21
chr3	121468800	121469200	E19
chr3	121469200	121469400	E20
chr3	121469400	121469600	E21
chr3	121469600	121469800	E26
chr3	121469800	121470000	E31
chr3	121470000	121470200	E82
chr3	121470200	121470400	E45
chr3	121470400	121470800	E48
chr3	121470800	121471000	E74
chr3	121471000	121471200	E45
chr3	121471200	121475600	E74
chr3	121475600	121475800	E72
chr3	121475800	121476200	E44
chr3	121476200	121476400	E5
chr3	121476400	121476600	E50
chr3	121476600	121476800	E7
chr3	121476800	121477000	E82
chr3	121477000	121478200	E74
chr3	121478200	121478400	E48
chr3	121478400	121478800	E36
chr3	121478800	121479000	E37
chr3	121479000	121479200	E45
chr3	121479200	121482800	E74
chr3	121482800	121483000	E82
chr3	121483000	121483200	E7
chr3	121483200	121483600	E5
chr3	121483600	121483800	E82
chr3	121483800	121484000	E44
chr3	121484000	121486600	E74
chr3	121486600	121486800	E48
chr3	121486800	121487000	E82
chr3	121487000	121487200	E13
chr3	121487200	121487400	E40
chr3	121487400	121487600	E82
chr3	121487600	121487800	E48
chr3	121487800	121491400	E74
chr3	121491400	121491600	E13
chr3	121491600	121492800	E82
chr3	121492800	121493000	E6
chr3	121493000	121493200	E82
chr3	121493200	121493400	E74
chr3	121493400	121493600	E72
chr3	121493600	121493800	E74
chr3	121493800	121494000	E13
chr3	121494000	121496600	E74
chr3	121496600	121496800	E72
chr3	121496800	121499000	E74
chr3	121499000	121499200	E76
chr3	121499200	121499400	E7
chr3	121499400	121499600	E48
chr3	121499600	121501600	E82
chr3	121501600	121503800	E74
chr3	121503800	121504000	E46
chr3	121504000	121504800	E74
chr3	121504800	121505000	E48
chr3	121505000	121505200	E82
chr3	121505200	121505400	E13
chr3	121505400	121506800	E82
chr3	121506800	121507000	E13
chr3	121507000	121507200	E7
chr3	121507200	121507400	E44
chr3	121507400	121508000	E82
chr3	121508000	121508200	E13
chr3	121508200	121509600	E82
chr3	121509600	121510000	E13
chr3	121510000	121510200	E56
chr3	121510200	121510600	E15
chr3	121510600	121510800	E40
chr3	121510800	121511000	E41
chr3	121511000	121511200	E66
chr3	121511200	121511600	E41
chr3	121511600	121511800	E64
chr3	121511800	121512600	E85
chr3	121512600	121514000	E67
chr3	121514000	121514400	E63
chr3	121514400	121514600	E64
chr3	121514600	121515000	E63
chr3	121515000	121516000	E61
chr3	121516000	121516200	E66
chr3	121516200	121516400	E61
chr3	121516400	121516600	E65
chr3	121516600	121516800	E41
chr3	121516800	121517000	E40
chr3	121517000	121517200	E38
chr3	121517200	121517400	E55
chr3	121517400	121517600	E45
chr3	121517600	121517800	E13
chr3	121517800	121518000	E12
chr3	121518000	121518400	E13
chr3	121518400	121518600	E8
chr3	121518600	121518800	E12
chr3	121518800	121519000	E5
chr3	121519000	121519200	E7
chr3	121519200	121519400	E12
chr3	121519400	121519800	E14
chr3	121519800	121520000	E69
chr3	121520000	121520200	E60
chr3	121520200	121520600	E61
chr3	121520600	121521000	E66
chr3	121521000	121521400	E62
chr3	121521400	121521600	E61
chr3	121521600	121521800	E69
chr3	121521800	121522800	E63
chr3	121522800	121523200	E64
chr3	121523200	121523400	E65
chr3	121523400	121524000	E66
chr3	121524000	121524200	E41
chr3	121524200	121524800	E40
chr3	121524800	121525000	E9
chr3	121525000	121525200	E15
chr3	121525200	121525400	E68
chr3	121525400	121525600	E62
chr3	121525600	121525800	E41
chr3	121525800	121526000	E8
chr3	121526000	121526200	E68
chr3	121526200	121526400	E62
chr3	121526400	121526600	E66
chr3	121526600	121526800	E65
chr3	121526800	121527400	E63
chr3	121527400	121527600	E64
chr3	121527600	121527800	E67
chr3	121527800	121528200	E85
chr3	121528200	121528400	E21
chr3	121528400	121529000	E85
chr3	121529000	121529200	E67
chr3	121529200	121531000	E63
chr3	121531000	121531200	E65
chr3	121531200	121531400	E64
chr3	121531400	121532000	E65
chr3	121532000	121532400	E66
chr3	121532400	121532600	E68
chr3	121532600	121532800	E62
chr3	121532800	121533000	E41
chr3	121533000	121533400	E66
chr3	121533400	121533600	E9
chr3	121533600	121533800	E62
chr3	121533800	121534000	E9
chr3	121534000	121534200	E7
chr3	121534200	121534400	E40
chr3	121534400	121534600	E16
chr3	121534600	121534800	E57
chr3	121534800	121535000	E62
chr3	121535000	121535400	E65
chr3	121535400	121536200	E41
chr3	121536200	121536400	E5
chr3	121536400	121536600	E40
chr3	121536600	121536800	E68
chr3	121536800	121537400	E62
chr3	121537400	121537800	E68
chr3	121537800	121538000	E62
chr3	121538000	121538200	E68
chr3	121538200	121538400	E40
chr3	121538400	121538600	E39
chr3	121538600	121538800	E9
chr3	121538800	121539000	E13
chr3	121539000	121539200	E9
chr3	121539200	121539400	E7
chr3	121539400	121539800	E82
chr3	121539800	121540200	E39
chr3	121540200	121540600	E40
chr3	121540600	121540800	E43
chr3	121540800	121541000	E59
chr3	121541000	121541200	E68
chr3	121541200	121541400	E58
chr3	121541400	121541600	E52
chr3	121541600	121541800	E35
chr3	121541800	121542000	E48
chr3	121542000	121542200	E82
chr3	121542200	121542400	E6
chr3	121542400	121542600	E7
chr3	121542600	121542800	E44
chr3	121542800	121543200	E82
chr3	121543200	121543400	E76
chr3	121543400	121543800	E38
chr3	121543800	121544200	E48
chr3	121544200	121544600	E38
chr3	121544600	121544800	E39
chr3	121544800	121545000	E56
chr3	121545000	121545200	E82
chr3	121545200	121545400	E7
chr3	121545400	121545600	E38
chr3	121545600	121546400	E82
chr3	121546400	121546600	E13
chr3	121546600	121546800	E7
chr3	121546800	121548200	E82
chr3	121548200	121548400	E44
chr3	121548400	121548800	E31
chr3	121548800	121549000	E32
chr3	121549000	121549200	E36
chr3	121549200	121549400	E82
chr3	121549400	121549600	E38
chr3	121549600	121549800	E13
chr3	121549800	121550000	E56
chr3	121550000	121550200	E36
chr3	121550200	121550400	E38
chr3	121550400	121550600	E56
chr3	121550600	121550800	E25
chr3	121550800	121551000	E36
chr3	121551000	121551200	E35
chr3	121551200	121551400	E36
chr3	121551400	121551600	E43
chr3	121551600	121552000	E32
chr3	121552000	121552600	E29
chr3	121552600	121552800	E21
chr3	121552800	121555600	E19
chr3	121555600	121556000	E20
chr3	121556000	121556200	E28
chr3	121556200	121556400	E21
chr3	121556400	121556600	E26
chr3	121556600	121556800	E29
chr3	121556800	121557000	E27
chr3	121557000	121557200	E30
chr3	121557200	121557400	E33
chr3	121557400	121557600	E32
chr3	121557600	121557800	E16
chr3	121557800	121558000	E40
chr3	121558000	121558400	E82
chr3	121558400	121558600	E7
chr3	121558600	121558800	E82
chr3	121558800	121559000	E56
chr3	121559000	121559200	E48
chr3	121559200	121559400	E76
chr3	121559400	121559600	E36
chr3	121559600	121559800	E38
chr3	121559800	121560000	E36
chr3	121560000	121560200	E55
chr3	121560200	121560400	E36
chr3	121560400	121560600	E38
chr3	121560600	121560800	E37
chr3	121560800	121561000	E35
chr3	121561000	121561200	E36
chr3	121561200	121561600	E56
chr3	121561600	121561800	E82
chr3	121561800	121562000	E6
chr3	121562000	121562200	E7
chr3	121562200	121562400	E13
chr3	121562400	121562600	E45
chr3	121562600	121562800	E13
chr3	121562800	121563000	E44
chr3	121563000	121563200	E37
chr3	121563200	121563400	E82
chr3	121563400	121563600	E16
chr3	121563600	121563800	E25
chr3	121563800	121564200	E82
chr3	121564200	121564600	E48
chr3	121564600	121565200	E82
chr3	121565200	121565400	E7
chr3	121565400	121565600	E82
chr3	121565600	121565800	E76
chr3	121565800	121566400	E74
chr3	121566400	121566600	E45
chr3	121566600	121566800	E76
chr3	121566800	121567200	E82
chr3	121567200	121567400	E74
chr3	121567400	121567600	E46
chr3	121567600	121567800	E74
chr3	121567800	121568000	E82
chr3	121568000	121568200	E13
chr3	121568200	121568600	E82
chr3	121568600	121568800	E25
chr3	121568800	121569000	E74
chr3	121569000	121569200	E72
chr3	121569200	121569400	E74
chr3	121569400	121569600	E34
chr3	121569600	121570000	E7
chr3	121570000	121570400	E82
chr3	121570400	121570600	E13
chr3	121570600	121571000	E11
chr3	121571000	121571200	E10
chr3	121571200	121571400	E14
chr3	121571400	121571600	E62
chr3	121571600	121571800	E15
chr3	121571800	121572000	E16
chr3	121572000	121572200	E82
chr3	121572200	121572400	E39
chr3	121572400	121573200	E82
chr3	121573200	121573400	E25
chr3	121573400	121574000	E82
chr3	121574000	121574200	E13
chr3	121574200	121575000	E82
chr3	121575000	121575200	E76
chr3	121575200	121575400	E45
chr3	121575400	121575600	E37
chr3	121575600	121576000	E74
chr3	121576000	121576200	E48
chr3	121576200	121576400	E74
chr3	121576400	121576600	E77
chr3	121576600	121576800	E44
chr3	121576800	121577000	E50
chr3	121577000	121577200	E44
chr3	121577200	121577400	E82
chr3	121577400	121577600	E7
chr3	121577600	121577800	E39
chr3	121577800	121578400	E82
chr3	121578400	121578800	E74
chr3	121578800	121579000	E45
chr3	121579000	121579800	E74
chr3	121579800	121580000	E48
chr3	121580000	121580600	E13
chr3	121580600	121581200	E82
chr3	121581200	121581400	E77
chr3	121581400	121582200	E74
chr3	121582200	121582400	E76
chr3	121582400	121583600	E74
chr3	121583600	121583800	E46
chr3	121583800	121584600	E74
chr3	121584600	121584800	E48
chr3	121584800	121585000	E45
chr3	121585000	121585800	E74
chr3	121585800	121586000	E44
chr3	121586000	121586200	E7
chr3	121586200	121586600	E8
chr3	121586600	121586800	E4
chr3	121586800	121587000	E39
chr3	121587000	121587400	E40
chr3	121587400	121588000	E9
chr3	121588000	121588200	E44
chr3	121588200	121588400	E35
chr3	121588400	121588600	E41
chr3	121588600	121588800	E13
chr3	121588800	121589200	E7
chr3	121589200	121589400	E6
chr3	121589400	121589600	E44
chr3	121589600	121589800	E82
chr3	121589800	121590000	E44
chr3	121590000	121590200	E7
chr3	121590200	121590400	E9
chr3	121590400	121590600	E8
chr3	121590600	121590800	E7
chr3	121590800	121592200	E82
chr3	121592200	121592400	E13
chr3	121592400	121592600	E82
chr3	121592600	121592800	E44
chr3	121592800	121593600	E74
chr3	121593600	121593800	E81
chr3	121593800	121594200	E74
chr3	121594200	121594400	E46
chr3	121594400	121594600	E74
chr3	121594600	121594800	E72
chr3	121594800	121595000	E74
chr3	121595000	121595200	E45
chr3	121595200	121595400	E44
chr3	121595400	121595600	E77
chr3	121595600	121595800	E74
chr3	121595800	121596000	E45
chr3	121596000	121596400	E13
chr3	121596400	121597000	E82
chr3	121597000	121597200	E48
chr3	121597200	121599200	E74
chr3	121599200	121599400	E48
chr3	121599400	121601000	E74
chr3	121601000	121601800	E82
chr3	121601800	121602000	E6
chr3	121602000	121602800	E82
chr3	121602800	121603000	E5
chr3	121603000	121603200	E6
chr3	121603200	121603400	E7
chr3	121603400	121603600	E82
chr3	121603600	121603800	E6
chr3	121603800	121604800	E82
chr3	121604800	121607000	E74
chr3	121607000	121607200	E45
chr3	121607200	121607400	E48
chr3	121607400	121609600	E74
chr3	121609600	121609800	E77
chr3	121609800	121610000	E75
chr3	121610000	121611800	E74
chr3	121611800	121612000	E72
chr3	121612000	121615200	E74
chr3	121615200	121615400	E80
chr3	121615400	121616000	E74
chr3	121616000	121616400	E72
chr3	121616400	121617800	E74
chr3	121617800	121618000	E48
chr3	121618000	121619600	E74
chr3	121619600	121619800	E72
chr3	121619800	121620400	E74
chr3	121620400	121620600	E78
chr3	121620600	121621400	E74
chr3	121621400	121621800	E44
chr3	121621800	121622000	E5
chr3	121622000	121623400	E82
chr3	121623400	121623600	E6
chr3	121623600	121623800	E7
chr3	121623800	121624200	E82
chr3	121624200	121624400	E74
chr3	121624400	121624600	E72
chr3	121624600	121625000	E74
chr3	121625000	121625200	E48
chr3	121625200	121625600	E74
chr3	121625600	121626000	E48
chr3	121626000	121626200	E74
chr3	121626200	121626400	E48
chr3	121626400	121627600	E74
chr3	121627600	121627800	E75
chr3	121627800	121629200	E74
chr3	121629200	121629400	E48
chr3	121629400	121630000	E74
chr3	121630000	121630200	E45
chr3	121630200	121630600	E82
chr3	121630600	121630800	E48
chr3	121630800	121631800	E74
chr3	121631800	121632000	E44
chr3	121632000	121632200	E48
chr3	121632200	121632400	E56
chr3	121632400	121632600	E39
chr3	121632600	121632800	E13
chr3	121632800	121633000	E12
chr3	121633000	121635000	E82
chr3	121635000	121635200	E84
chr3	121635200	121638200	E74
chr3	121638200	121638400	E82
chr3	121638400	121638600	E13
chr3	121638600	121639200	E82
chr3	121639200	121639400	E13
chr3	121639400	121641600	E74
chr3	121641600	121641800	E81
chr3	121641800	121642000	E74
chr3	121642000	121642200	E72
chr3	121642200	121645000	E74
chr3	121645000	121645200	E48
chr3	121645200	121645800	E36
chr3	121645800	121646000	E35
chr3	121646000	121646200	E82
chr3	121646200	121647000	E74
chr3	121647000	121647200	E48
chr3	121647200	121648400	E74
chr3	121648400	121648600	E78
chr3	121648600	121655200	E73
chr3	121655200	121655400	E72
chr3	121655400	121656400	E74
chr3	121656400	121656600	E46
chr3	121656600	121657400	E74
chr3	121657400	121657600	E72
chr3	121657600	121659000	E74
chr3	121659000	121659200	E72
chr3	121659200	121660200	E74
chr3	121660200	121660400	E81
chr3	121660400	121660600	E74
chr3	121660600	121660800	E44
chr3	121660800	121661000	E82
chr3	121661000	121661200	E7
chr3	121661200	121661400	E82
chr3	121661400	121661600	E7
chr3	121661600	121662000	E82
chr3	121662000	121662200	E45
chr3	121662200	121668600	E74
chr3	121668600	121668800	E72
chr3	121668800	121669000	E74
chr3	121669000	121670000	E82
chr3	121670000	121670600	E7
chr3	121670600	121671200	E82
chr3	121671200	121671400	E25
chr3	121671400	121672200	E82
chr3	121672200	121674000	E74
chr3	121674000	121675400	E82
chr3	121675400	121675800	E7
chr3	121675800	121676000	E82
chr3	121676000	121676200	E7
chr3	121676200	121676400	E9
chr3	121676400	121676600	E4
chr3	121676600	121676800	E34
chr3	121676800	121677000	E12
chr3	121677000	121677200	E11
chr3	121677200	121677600	E83
chr3	121677600	121677800	E12
chr3	121677800	121678000	E8
chr3	121678000	121678400	E82
chr3	121678400	121680200	E74
chr3	121680200	121680400	E72
chr3	121680400	121681000	E74
chr3	121681000	121681200	E72
chr3	121681200	121686800	E74
chr3	121686800	121687000	E45
chr3	121687000	121687200	E46
chr3	121687200	121687600	E74
chr3	121687600	121687800	E72
chr3	121687800	121688200	E74
chr3	121688200	121688600	E38
chr3	121688600	121689000	E74
chr3	121689000	121689200	E45
chr3	121689200	121689400	E7
chr3	121689400	121689600	E50
chr3	121689600	121689800	E38
chr3	121689800	121690000	E13
chr3	121690000	121690200	E45
chr3	121690200	121690400	E74
chr3	121690400	121690600	E46
chr3	121690600	121695000	E74
chr3	121695000	121695200	E45
chr3	121695200	121695400	E55
chr3	121695400	121695600	E38
chr3	121695600	121696000	E82
chr3	121696000	121696200	E44
chr3	121696200	121696600	E82
chr3	121696600	121696800	E13
chr3	121696800	121697000	E56
chr3	121697000	121697200	E38
chr3	121697200	121697400	E36
chr3	121697400	121697600	E40
chr3	121697600	121697800	E59
chr3	121697800	121698200	E61
chr3	121698200	121698600	E63
chr3	121698600	121699000	E64
chr3	121699000	121699200	E17
chr3	121699200	121699800	E67
chr3	121699800	121700400	E63
chr3	121700400	121700600	E61
chr3	121700600	121700800	E66
chr3	121700800	121701000	E8
chr3	121701000	121701200	E5
chr3	121701200	121701600	E82
chr3	121701600	121701800	E77
chr3	121701800	121702000	E74
chr3	121702000	121702200	E75
chr3	121702200	121702400	E74
chr3	121702400	121702600	E72
chr3	121702600	121702800	E78
chr3	121702800	121703600	E74
chr3	121703600	121703800	E72
chr3	121703800	121704000	E74
chr3	121704000	121704200	E44
chr3	121704200	121704400	E74
chr3	121704400	121704600	E72
chr3	121704600	121704800	E74
chr3	121704800	121705000	E48
chr3	121705000	121705200	E74
chr3	121705200	121705400	E38
chr3	121705400	121705600	E74
chr3	121705600	121705800	E48
chr3	121705800	121707200	E82
chr3	121707200	121707400	E13
chr3	121707400	121707600	E7
chr3	121707600	121708200	E8
chr3	121708200	121708400	E6
chr3	121708400	121708600	E82
chr3	121708600	121708800	E13
chr3	121708800	121709000	E39
chr3	121709000	121709200	E15
chr3	121709200	121709800	E13
chr3	121709800	121710000	E68
chr3	121710000	121710200	E39
chr3	121710200	121710400	E57
chr3	121710400	121710600	E59
chr3	121710600	121710800	E61
chr3	121710800	121711200	E63
chr3	121711200	121711400	E64
chr3	121711400	121712400	E63
chr3	121712400	121712600	E61
chr3	121712600	121712800	E59
chr3	121712800	121713200	E41
chr3	121713200	121713400	E61
chr3	121713400	121713600	E65
chr3	121713600	121714200	E63
chr3	121714200	121714400	E64
chr3	121714400	121714800	E63
chr3	121714800	121715000	E65
chr3	121715000	121715200	E2
chr3	121715200	121715400	E1
chr3	121715400	121716200	E65
chr3	121716200	121716400	E64
chr3	121716400	121716600	E67
chr3	121716600	121716800	E85
chr3	121716800	121717400	E67
chr3	121717400	121718000	E85
chr3	121718000	121718400	E67
chr3	121718400	121719000	E64
chr3	121719000	121719200	E63
chr3	121719200	121719600	E69
chr3	121719600	121719800	E65
chr3	121719800	121720000	E64
chr3	121720000	121720200	E60
chr3	121720200	121721000	E63
chr3	121721000	121721200	E65
chr3	121721200	121721400	E63
chr3	121721400	121721600	E64
chr3	121721600	121723800	E85
chr3	121723800	121724600	E67
chr3	121724600	121725000	E69
chr3	121725000	121725400	E14
chr3	121725400	121725600	E15
chr3	121725600	121726200	E82
chr3	121726200	121726400	E13
chr3	121726400	121726600	E7
chr3	121726600	121727200	E12
chr3	121727200	121727400	E83
chr3	121727400	121727600	E44
chr3	121727600	121727800	E82
chr3	121727800	121728000	E7
chr3	121728000	121728200	E39
chr3	121728200	121728400	E8
chr3	121728400	121728600	E70
chr3	121728600	121728800	E64
chr3	121728800	121729000	E63
chr3	121729000	121729200	E60
chr3	121729200	121729400	E64
chr3	121729400	121729800	E67
chr3	121729800	121730000	E85
chr3	121730000	121730200	E67
chr3	121730200	121730400	E64
chr3	121730400	121730800	E67
chr3	121730800	121731000	E85
chr3	121731000	121731400	E67
chr3	121731400	121731600	E64
chr3	121731600	121732000	E67
chr3	121732000	121732400	E64
chr3	121732400	121732800	E69
chr3	121732800	121733000	E14
chr3	121733000	121733200	E69
chr3	121733200	121733600	E67
chr3	121733600	121733800	E64
chr3	121733800	121734000	E63
chr3	121734000	121734200	E67
chr3	121734200	121734600	E64
chr3	121734600	121734800	E65
chr3	121734800	121735400	E62
chr3	121735400	121735800	E3
chr3	121735800	121736000	E9
chr3	121736000	121736200	E4
chr3	121736200	121736400	E9
chr3	121736400	121736800	E50
chr3	121736800	121737000	E7
chr3	121737000	121737200	E82
chr3	121737200	121737400	E7
chr3	121737400	121737600	E40
chr3	121737600	121737800	E57
chr3	121737800	121738200	E15
chr3	121738200	121738400	E18
chr3	121738400	121738600	E69
chr3	121738600	121739000	E60
chr3	121739000	121739200	E17
chr3	121739200	121739400	E67
chr3	121739400	121739600	E64
chr3	121739600	121739800	E51
chr3	121739800	121740000	E67
chr3	121740000	121740400	E85
chr3	121740400	121740600	E67
chr3	121740600	121741600	E85
chr3	121741600	121741800	E51
chr3	121741800	121742000	E41
chr3	121742000	121742400	E62
chr3	121742400	121742800	E59
chr3	121742800	121743000	E61
chr3	121743000	121743200	E59
chr3	121743200	121743400	E61
chr3	121743400	121743600	E60
chr3	121743600	121743800	E67
chr3	121743800	121744200	E85
chr3	121744200	121744400	E17
chr3	121744400	121744800	E63
chr3	121744800	121745000	E64
chr3	121745000	121745200	E61
chr3	121745200	121745600	E59
chr3	121745600	121745800	E33
chr3	121745800	121746200	E38
chr3	121746200	121746400	E77
chr3	121746400	121746600	E56
chr3	121746600	121746800	E13
chr3	121746800	121747000	E55
chr3	121747000	121747200	E54
chr3	121747200	121747400	E35
chr3	121747400	121747600	E13
chr3	121747600	121747800	E15
chr3	121747800	121748000	E70
chr3	121748000	121748400	E66
chr3	121748400	121748600	E69
chr3	121748600	121749000	E67
chr3	121749000	121750400	E85
chr3	121750400	121750600	E67
chr3	121750600	121751000	E64
chr3	121751000	121751200	E65
chr3	121751200	121752000	E63
chr3	121752000	121752400	E60
chr3	121752400	121752600	E66
chr3	121752600	121752800	E62
chr3	121752800	121753000	E57
chr3	121753000	121753200	E23
chr3	121753200	121753400	E31
chr3	121753400	121753600	E32
chr3	121753600	121753800	E34
chr3	121753800	121754000	E40
chr3	121754000	121754200	E57
chr3	121754200	121754400	E16
chr3	121754400	121754600	E37
chr3	121754600	121754800	E34
chr3	121754800	121755000	E41
chr3	121755000	121755200	E34
chr3	121755200	121755600	E42
chr3	121755600	121755800	E82
chr3	121755800	121756000	E13
chr3	121756000	121756800	E74
chr3	121756800	121757000	E49
chr3	121757000	121757200	E13
chr3	121757200	121757400	E82
chr3	121757400	121758800	E83
chr3	121758800	121759600	E82
chr3	121759600	121759800	E13
chr3	121759800	121760000	E82
chr3	121760000	121761400	E74
chr3	121761400	121761800	E45
chr3	121761800	121766200	E74
chr3	121766200	121766400	E46
chr3	121766400	121766800	E74
chr3	121766800	121767000	E72
chr3	121767000	121769600	E74
chr3	121769600	121769800	E82
chr3	121769800	121770000	E15
chr3	121770000	121770200	E82
chr3	121770200	121770400	E77
chr3	121770400	121770800	E82
chr3	121770800	121771000	E13
chr3	121771000	121771200	E12
chr3	121771200	121771400	E11
chr3	121771400	121771600	E66
chr3	121771600	121772000	E63
chr3	121772000	121772200	E65
chr3	121772200	121772600	E1
chr3	121772600	121772800	E66
chr3	121772800	121773000	E51
chr3	121773000	121773200	E64
chr3	121773200	121773600	E60
chr3	121773600	121775200	E85
chr3	121775200	121775600	E28
chr3	121775600	121776000	E21
chr3	121776000	121776200	E26
chr3	121776200	121776400	E24
chr3	121776400	121776600	E26
chr3	121776600	121777000	E21
chr3	121777000	121777200	E17
chr3	121777200	121777400	E18
chr3	121777400	121777600	E70
chr3	121777600	121777800	E24
chr3	121777800	121778000	E23
chr3	121778000	121778400	E22
chr3	121778400	121778600	E23
chr3	121778600	121779200	E22
chr3	121779200	121779400	E8
chr3	121779400	121779600	E83
chr3	121779600	121779800	E25
chr3	121779800	121780000	E23
chr3	121780000	121780200	E31
chr3	121780200	121780400	E84
chr3	121780400	121780600	E31
chr3	121780600	121780800	E22
chr3	121780800	121781000	E32
chr3	121781000	121781200	E57
chr3	121781200	121781400	E22
chr3	121781400	121781600	E31
chr3	121781600	121781800	E70
chr3	121781800	121782000	E9
chr3	121782000	121782400	E43
chr3	121782400	121782600	E60
chr3	121782600	121782800	E64
chr3	121782800	121783000	E60
chr3	121783000	121783400	E51
chr3	121783400	121783600	E3
chr3	121783600	121783800	E70
chr3	121783800	121784000	E22
chr3	121784000	121784400	E70
chr3	121784400	121784600	E1
chr3	121784600	121785400	E67
chr3	121785400	121787400	E85
chr3	121787400	121787600	E67
chr3	121787600	121787800	E64
chr3	121787800	121788200	E69
chr3	121788200	121788400	E40
chr3	121788400	121789000	E62
chr3	121789000	121789400	E41
chr3	121789400	121789800	E43
chr3	121789800	121790200	E40
chr3	121790200	121790400	E9
chr3	121790400	121790600	E13
chr3	121790600	121790800	E39
chr3	121790800	121791000	E36
chr3	121791000	121791200	E82
chr3	121791200	121791400	E7
chr3	121791400	121791600	E34
chr3	121791600	121791800	E44
chr3	121791800	121792000	E41
chr3	121792000	121792200	E9
chr3	121792200	121792400	E41
chr3	121792400	121792600	E51
chr3	121792600	121792800	E64
chr3	121792800	121793200	E67
chr3	121793200	121795000	E85
chr3	121795000	121795400	E20
chr3	121795400	121796600	E85
chr3	121796600	121796800	E19
chr3	121796800	121797000	E20
chr3	121797000	121797200	E19
chr3	121797200	121797400	E85
chr3	121797400	121797800	E20
chr3	121797800	121799000	E85
chr3	121799000	121799400	E51
chr3	121799400	121799600	E17
chr3	121799600	121799800	E51
chr3	121799800	121800000	E64
chr3	121800000	121800400	E85
chr3	121800400	121800600	E67
chr3	121800600	121801400	E85
chr3	121801400	121801800	E64
chr3	121801800	121802000	E61
chr3	121802000	121802200	E62
chr3	121802200	121802400	E58
chr3	121802400	121802600	E15
chr3	121802600	121802800	E56
chr3	121802800	121803000	E39
chr3	121803000	121803200	E15
chr3	121803200	121803400	E68
chr3	121803400	121803600	E62
chr3	121803600	121803800	E68
chr3	121803800	121804200	E41
chr3	121804200	121804400	E60
chr3	121804400	121805200	E61
chr3	121805200	121805800	E60
chr3	121805800	121806000	E51
chr3	121806000	121806400	E59
chr3	121806400	121806600	E62
chr3	121806600	121806800	E40
chr3	121806800	121807000	E8
chr3	121807000	121807200	E50
chr3	121807200	121807400	E8
chr3	121807400	121807600	E40
chr3	121807600	121807800	E25
chr3	121807800	121808000	E16
chr3	121808000	121808200	E39
chr3	121808200	121808400	E35
chr3	121808400	121808600	E39
chr3	121808600	121808800	E8
chr3	121808800	121809000	E12
chr3	121809000	121809200	E22
chr3	121809200	121809400	E32
chr3	121809400	121809600	E43
chr3	121809600	121809800	E60
chr3	121809800	121810400	E67
chr3	121810400	121810600	E85
chr3	121810600	121810800	E67
chr3	121810800	121811200	E85
chr3	121811200	121811400	E67
chr3	121811400	121811600	E64
chr3	121811600	121811800	E67
chr3	121811800	121812000	E64
chr3	121812000	121812600	E65
chr3	121812600	121812800	E63
chr3	121812800	121813200	E64
chr3	121813200	121813400	E17
chr3	121813400	121813800	E85
chr3	121813800	121814000	E67
chr3	121814000	121814600	E64
chr3	121814600	121814800	E63
chr3	121814800	121815200	E65
chr3	121815200	121815400	E2
chr3	121815400	121815800	E3
chr3	121815800	121816000	E68
chr3	121816000	121816200	E62
chr3	121816200	121816400	E68
chr3	121816400	121817000	E62
chr3	121817000	121817400	E69
chr3	121817400	121817600	E65
chr3	121817600	121818400	E64
chr3	121818400	121818600	E65
chr3	121818600	121818800	E1
chr3	121818800	121819000	E65
chr3	121819000	121819600	E64
chr3	121819600	121819800	E67
chr3	121819800	121820000	E85
chr3	121820000	121820200	E67
chr3	121820200	121820400	E85
chr3	121820400	121820600	E17
chr3	121820600	121821200	E85
chr3	121821200	121821400	E67
chr3	121821400	121821600	E63
chr3	121821600	121821800	E64
chr3	121821800	121822200	E67
chr3	121822200	121822400	E64
chr3	121822400	121823400	E67
chr3	121823400	121823600	E85
chr3	121823600	121823800	E67
chr3	121823800	121824000	E64
chr3	121824000	121824400	E67
chr3	121824400	121825000	E64
chr3	121825000	121825200	E69
chr3	121825200	121825400	E14
chr3	121825400	121825600	E11
chr3	121825600	121825800	E9
chr3	121825800	121826000	E12
chr3	121826000	121826400	E11
chr3	121826400	121827200	E12
chr3	121827200	121827400	E13
chr3	121827400	121827600	E6
chr3	121827600	121828000	E7
chr3	121828000	121828400	E13
chr3	121828400	121828600	E12
chr3	121828600	121828800	E82
chr3	121828800	121829000	E13
chr3	121829000	121829400	E12
chr3	121829400	121829600	E82
chr3	121829600	121830200	E13
chr3	121830200	121830400	E11
chr3	121830400	121830600	E65
chr3	121830600	121831000	E63
chr3	121831000	121831200	E67
chr3	121831200	121831600	E64
chr3	121831600	121831800	E65
chr3	121831800	121832000	E40
chr3	121832000	121832200	E12
chr3	121832200	121832600	E13
chr3	121832600	121832800	E82
chr3	121832800	121833000	E13
chr3	121833000	121833200	E82
chr3	121833200	121833400	E13
chr3	121833400	121834000	E82
chr3	121834000	121835000	E74
chr3	121835000	121835200	E79
chr3	121835200	121837000	E74
chr3	121837000	121837200	E46
chr3	121837200	121837400	E82
chr3	121837400	121837600	E13
chr3	121837600	121838000	E82
chr3	121838000	121838200	E13
chr3	121838200	121838800	E82
chr3	121838800	121839000	E13
chr3	121839000	121841200	E74
chr3	121841200	121841400	E72
chr3	121841400	121842000	E74
chr3	121842000	121842200	E38
chr3	121842200	121842600	E16
chr3	121842600	121842800	E68
chr3	121842800	121843000	E39
chr3	121843000	121843200	E35
chr3	121843200	121843400	E15
chr3	121843400	121843600	E25
chr3	121843600	121845200	E74
chr3	121845200	121845400	E46
chr3	121845400	121845600	E71
chr3	121845600	121846400	E74
chr3	121846400	121846600	E72
chr3	121846600	121846800	E46
chr3	121846800	121848200	E74
chr3	121848200	121848400	E46
chr3	121848400	121848600	E74
chr3	121848600	121848800	E38
chr3	121848800	121849000	E7
chr3	121849000	121849200	E25
chr3	121849200	121851000	E82
chr3	121851000	121851200	E13
chr3	121851200	121851400	E5
chr3	121851400	121851600	E25
chr3	121851600	121851800	E6
chr3	121851800	121852000	E7
chr3	121852000	121852400	E82
chr3	121852400	121852600	E5
chr3	121852600	121853000	E82
chr3	121853000	121853200	E6
chr3	121853200	121853600	E82
chr3	121853600	121856600	E74
chr3	121856600	121856800	E46
chr3	121856800	121857000	E72
chr3	121857000	121862000	E74
chr3	121862000	121862200	E46
chr3	121862200	121863600	E74
chr3	121863600	121864600	E82
chr3	121864600	121864800	E56
chr3	121864800	121865000	E42
chr3	121865000	121865600	E62
chr3	121865600	121865800	E61
chr3	121865800	121866200	E62
chr3	121866200	121866400	E68
chr3	121866400	121866600	E16
chr3	121866600	121866800	E13
chr3	121866800	121867000	E39
chr3	121867000	121867400	E82
chr3	121867400	121867600	E7
chr3	121867600	121867800	E12
chr3	121867800	121868000	E13
chr3	121868000	121868400	E38
chr3	121868400	121868600	E45
chr3	121868600	121868800	E79
chr3	121868800	121873800	E74
chr3	121873800	121874000	E13
chr3	121874000	121875200	E74
chr3	121875200	121875400	E72
chr3	121875400	121875600	E80
chr3	121875600	121875800	E47
chr3	121875800	121884800	E73
chr3	121884800	121885000	E72
chr3	121885000	121885800	E74
chr3	121885800	121886000	E46
chr3	121886000	121886200	E74
chr3	121886200	121886400	E13
chr3	121886400	121886600	E16
chr3	121886600	121886800	E15
chr3	121886800	121887000	E16
chr3	121887000	121887200	E48
chr3	121887200	121887400	E56
chr3	121887400	121887600	E84
chr3	121887600	121887800	E37
chr3	121887800	121890200	E74
chr3	121890200	121890400	E72
chr3	121890400	121892000	E74
chr3	121892000	121892200	E72
chr3	121892200	121892800	E74
chr3	121892800	121893000	E48
chr3	121893000	121894800	E74
chr3	121894800	121895000	E48
chr3	121895000	121897400	E74
chr3	121897400	121897600	E48
chr3	121897600	121898400	E74
chr3	121898400	121898600	E48
chr3	121898600	121900600	E74
chr3	121900600	121900800	E72
chr3	121900800	121902400	E74
chr3	121902400	121902600	E75
chr3	121902600	121902800	E27
chr3	121902800	121903000	E29
chr3	121903000	121903400	E30
chr3	121903400	121903600	E32
chr3	121903600	121903800	E25
chr3	121903800	121904400	E74
chr3	121904400	121904600	E80
chr3	121904600	121907200	E74
chr3	121907200	121907400	E82
chr3	121907400	121907600	E45
chr3	121907600	121907800	E44
chr3	121907800	121908200	E74
chr3	121908200	121908400	E45
chr3	121908400	121908600	E74
chr3	121908600	121908800	E72
chr3	121908800	121909000	E74
chr3	121909000	121909200	E46
chr3	121909200	121909800	E74
chr3	121909800	121910200	E55
chr3	121910200	121911600	E74
chr3	121911600	121911800	E48
chr3	121911800	121913200	E74
chr3	121913200	121913400	E75
chr3	121913400	121913600	E48
chr3	121913600	121918200	E74
chr3	121918200	121918400	E25
chr3	121918400	121918600	E82
chr3	121918600	121918800	E45
chr3	121918800	121919000	E72
chr3	121919000	121924600	E74
chr3	121924600	121924800	E80
chr3	121924800	121926600	E74
chr3	121926600	121926800	E44
chr3	121926800	121927600	E74
chr3	121927600	121927800	E72
chr3	121927800	121936200	E74
chr3	121936200	121936400	E48
chr3	121936400	121936800	E74
chr3	121936800	121937000	E72
chr3	121937000	121938000	E74
chr3	121938000	121938200	E46
chr3	121938200	121940800	E74
chr3	121940800	121941000	E48
chr3	121941000	121942800	E82
chr3	121942800	121943000	E13
chr3	121943000	121943800	E82
chr3	121943800	121944000	E44
chr3	121944000	121944400	E74
chr3	121944400	121944600	E46
chr3	121944600	121947200	E74
chr3	121947200	121947400	E13
chr3	121947400	121947600	E55
chr3	121947600	121947800	E54
chr3	121947800	121948000	E52
chr3	121948000	121948200	E84
chr3	121948200	121948600	E38
chr3	121948600	121948800	E36
chr3	121948800	121949000	E38
chr3	121949000	121949800	E82
chr3	121949800	121950000	E7
chr3	121950000	121950200	E38
chr3	121950200	121950400	E82
chr3	121950400	121950600	E31
chr3	121950600	121950800	E82
chr3	121950800	121951000	E39
chr3	121951000	121951200	E57
chr3	121951200	121951400	E68
chr3	121951400	121951600	E63
chr3	121951600	121951800	E64
chr3	121951800	121952000	E67
chr3	121952000	121952400	E85
chr3	121952400	121952600	E67
chr3	121952600	121953000	E85
chr3	121953000	121953400	E67
chr3	121953400	121953800	E64
chr3	121953800	121954000	E17
chr3	121954000	121954200	E64
chr3	121954200	121954400	E69
chr3	121954400	121954600	E18
chr3	121954600	121954800	E14
chr3	121954800	121955000	E15
chr3	121955000	121955200	E68
chr3	121955200	121955400	E15
chr3	121955400	121955600	E62
chr3	121955600	121955800	E58
chr3	121955800	121956000	E35
chr3	121956000	121956200	E52
chr3	121956200	121956400	E42
chr3	121956400	121956800	E82
chr3	121956800	121957000	E44
chr3	121957000	121957200	E45
chr3	121957200	121957400	E74
chr3	121957400	121957800	E48
chr3	121957800	121958200	E74
chr3	121958200	121958400	E82
chr3	121958400	121958600	E13
chr3	121958600	121958800	E82
chr3	121958800	121959000	E72
chr3	121959000	121963400	E74
chr3	121963400	121963600	E13
chr3	121963600	121963800	E82
chr3	121963800	121964000	E13
chr3	121964000	121964200	E68
chr3	121964200	121964400	E17
chr3	121964400	121965000	E85
chr3	121965000	121965200	E20
chr3	121965200	121965600	E85
chr3	121965600	121965800	E67
chr3	121965800	121967000	E65
chr3	121967000	121967200	E66
chr3	121967200	121967400	E3
chr3	121967400	121967600	E8
chr3	121967600	121967800	E13
chr3	121967800	121968000	E12
chr3	121968000	121968200	E13
chr3	121968200	121968400	E7
chr3	121968400	121969000	E82
chr3	121969000	121969200	E6
chr3	121969200	121969400	E82
chr3	121969400	121969600	E7
chr3	121969600	121969800	E82
chr3	121969800	121970200	E7
chr3	121970200	121970400	E68
chr3	121970400	121970800	E39
chr3	121970800	121971000	E40
chr3	121971000	121971200	E12
chr3	121971200	121972200	E82
chr3	121972200	121972400	E12
chr3	121972400	121972600	E39
chr3	121972600	121972800	E40
chr3	121972800	121973000	E38
chr3	121973000	121973200	E56
chr3	121973200	121973800	E82
chr3	121973800	121974000	E38
chr3	121974000	121974200	E70
chr3	121974200	121974400	E69
chr3	121974400	121974600	E64
chr3	121974600	121974800	E66
chr3	121974800	121975000	E65
chr3	121975000	121975400	E69
chr3	121975400	121975800	E68
chr3	121975800	121976000	E15
chr3	121976000	121976200	E16
chr3	121976200	121976400	E57
chr3	121976400	121976800	E16
chr3	121976800	121977000	E15
chr3	121977000	121977200	E62
chr3	121977200	121977400	E14
chr3	121977400	121977600	E64
chr3	121977600	121977800	E63
chr3	121977800	121978000	E68
chr3	121978000	121978200	E18
chr3	121978200	121978400	E14
chr3	121978400	121978600	E15
chr3	121978600	121978800	E56
chr3	121978800	121979200	E15
chr3	121979200	121980000	E84
chr3	121980000	121980200	E25
chr3	121980200	121981000	E55
chr3	121981000	121981200	E54
chr3	121981200	121981400	E55
chr3	121981400	121981600	E84
chr3	121981600	121982200	E16
chr3	121982200	121982400	E15
chr3	121982400	121982600	E18
chr3	121982600	121982800	E14
chr3	121982800	121983000	E22
chr3	121983000	121983200	E31
chr3	121983200	121983400	E57
chr3	121983400	121983600	E58
chr3	121983600	121983800	E16
chr3	121983800	121984000	E39
chr3	121984000	121984200	E13
chr3	121984200	121984400	E37
chr3	121984400	121985000	E84
chr3	121985000	121985200	E55
chr3	121985200	121985400	E54
chr3	121985400	121985800	E16
chr3	121985800	121986000	E7
chr3	121986000	121986200	E13
chr3	121986200	121986400	E8
chr3	121986400	121986600	E11
chr3	121986600	121986800	E3
chr3	121986800	121987000	E11
chr3	121987000	121987200	E14
chr3	121987200	121987400	E18
chr3	121987400	121987600	E17
chr3	121987600	121987800	E18
chr3	121987800	121988600	E22
chr3	121988600	121989000	E16
chr3	121989000	121989400	E84
chr3	121989400	121990000	E82
chr3	121990000	121990200	E38
chr3	121990200	121990400	E32
chr3	121990400	121990600	E31
chr3	121990600	121990800	E84
chr3	121990800	121991000	E57
chr3	121991000	121991400	E84
chr3	121991400	121991600	E25
chr3	121991600	121991800	E7
chr3	121991800	121992000	E32
chr3	121992000	121992200	E39
chr3	121992200	121992400	E38
chr3	121992400	121992600	E39
chr3	121992600	121992800	E44
chr3	121992800	121993000	E48
chr3	121993000	121994200	E74
chr3	121994200	121994400	E75
chr3	121994400	121994800	E74
chr3	121994800	121995000	E46
chr3	121995000	122005400	E74
chr3	122005400	122007800	E82
chr3	122007800	122008000	E13
chr3	122008000	122011600	E74
chr3	122011600	122011800	E46
chr3	122011800	122012600	E74
chr3	122012600	122012800	E71
chr3	122012800	122013000	E74
chr3	122013000	122013400	E55
chr3	122013400	122013600	E54
chr3	122013600	122013800	E38
chr3	122013800	122014000	E35
chr3	122014000	122014200	E42
chr3	122014200	122014400	E34
chr3	122014400	122014600	E42
chr3	122014600	122014800	E33
chr3	122014800	122015000	E53
chr3	122015000	122015200	E55
chr3	122015200	122015400	E13
chr3	122015400	122015600	E82
chr3	122015600	122015800	E25
chr3	122015800	122016200	E55
chr3	122016200	122016400	E84
chr3	122016400	122016600	E52
chr3	122016600	122016800	E59
chr3	122016800	122017000	E61
chr3	122017000	122017200	E60
chr3	122017200	122017600	E61
chr3	122017600	122017800	E60
chr3	122017800	122018200	E61
chr3	122018200	122018400	E64
chr3	122018400	122018600	E67
chr3	122018600	122018800	E60
chr3	122018800	122019000	E68
chr3	122019000	122019200	E61
chr3	122019200	122019600	E59
chr3	122019600	122020000	E63
chr3	122020000	122020200	E60
chr3	122020200	122020600	E59
chr3	122020600	122021000	E52
chr3	122021000	122021200	E53
chr3	122021200	122021400	E54
chr3	122021400	122022000	E55
chr3	122022000	122022200	E77
chr3	122022200	122022400	E37
chr3	122022400	122022800	E82
chr3	122022800	122023000	E7
chr3	122023000	122023200	E6
chr3	122023200	122023600	E5
chr3	122023600	122024200	E50
chr3	122024200	122024400	E5
chr3	122024400	122024800	E8
chr3	122024800	122025000	E5
chr3	122025000	122025200	E8
chr3	122025200	122025400	E56
chr3	122025400	122025600	E16
chr3	122025600	122026000	E57
chr3	122026000	122026200	E42
chr3	122026200	122026400	E40
chr3	122026400	122026800	E58
chr3	122026800	122027000	E27
chr3	122027000	122027200	E54
chr3	122027200	122027400	E38
chr3	122027400	122028000	E82
chr3	122028000	122028200	E7
chr3	122028200	122028400	E44
chr3	122028400	122028600	E45
chr3	122028600	122028800	E72
chr3	122028800	122029200	E74
chr3	122029200	122029400	E13
chr3	122029400	122029800	E82
chr3	122029800	122030200	E74
chr3	122030200	122030400	E46
chr3	122030400	122031400	E74
chr3	122031400	122031600	E55
chr3	122031600	122032000	E38
chr3	122032000	122032400	E37
chr3	122032400	122033200	E74
chr3	122033200	122033600	E48
chr3	122033600	122034000	E55
chr3	122034000	122034200	E48
chr3	122034200	122035600	E74
chr3	122035600	122035800	E72
chr3	122035800	122039600	E74
chr3	122039600	122039800	E54
chr3	122039800	122040000	E25
chr3	122040000	122040200	E84
chr3	122040200	122040800	E16
chr3	122040800	122041200	E18
chr3	122041200	122041400	E14
chr3	122041400	122041600	E22
chr3	122041600	122042000	E18
chr3	122042000	122042200	E15
chr3	122042200	122042400	E13
chr3	122042400	122044000	E82
chr3	122044000	122044200	E25
chr3	122044200	122044600	E55
chr3	122044600	122044800	E54
chr3	122044800	122045000	E35
chr3	122045000	122045200	E37
chr3	122045200	122046000	E55
chr3	122046000	122046200	E53
chr3	122046200	122046400	E37
chr3	122046400	122048000	E74
chr3	122048000	122048200	E48
chr3	122048200	122048400	E46
chr3	122048400	122050000	E74
chr3	122050000	122050200	E48
chr3	122050200	122051800	E74
chr3	122051800	122052000	E45
chr3	122052000	122054600	E74
chr3	122054600	122054800	E48
chr3	122054800	122055000	E79
chr3	122055000	122060000	E74
chr3	122060000	122060200	E71
chr3	122060200	122061200	E74
chr3	122061200	122061400	E77
chr3	122061400	122061800	E74
chr3	122061800	122062000	E48
chr3	122062000	122065800	E74
chr3	122065800	122066000	E48
chr3	122066000	122066200	E74
chr3	122066200	122066400	E45
chr3	122066400	122068000	E74
chr3	122068000	122068200	E78
chr3	122068200	122069800	E74
chr3	122069800	122070000	E46
chr3	122070000	122071200	E74
chr3	122071200	122071400	E48
chr3	122071400	122074200	E74
chr3	122074200	122075000	E82
chr3	122075000	122075200	E7
chr3	122075200	122075600	E82
chr3	122075600	122076000	E13
chr3	122076000	122077200	E82
chr3	122077200	122077800	E74
chr3	122077800	122078000	E77
chr3	122078000	122078400	E74
chr3	122078400	122078600	E48
chr3	122078600	122079000	E74
chr3	122079000	122079200	E77
chr3	122079200	122080000	E74
chr3	122080000	122081600	E82
chr3	122081600	122081800	E7
chr3	122081800	122082000	E82
chr3	122082000	122082200	E25
chr3	122082200	122082400	E82
chr3	122082400	122082600	E83
chr3	122082600	122082800	E12
chr3	122082800	122083200	E11
chr3	122083200	122083400	E14
chr3	122083400	122083800	E18
chr3	122083800	122084400	E17
chr3	122084400	122084600	E18
chr3	122084600	122085000	E17
chr3	122085000	122085200	E68
chr3	122085200	122085800	E15
chr3	122085800	122086200	E12
chr3	122086200	122086800	E82
chr3	122086800	122087800	E83
chr3	122087800	122088000	E6
chr3	122088000	122088400	E82
chr3	122088400	122088600	E13
chr3	122088600	122088800	E82
chr3	122088800	122089000	E13
chr3	122089000	122089600	E82
chr3	122089600	122089800	E13
chr3	122089800	122090600	E82
chr3	122090600	122090800	E7
chr3	122090800	122091400	E82
chr3	122091400	122091600	E7
chr3	122091600	122091800	E82
chr3	122091800	122092000	E38
chr3	122092000	122092200	E37
chr3	122092200	122092400	E76
chr3	122092400	122093400	E82
chr3	122093400	122093600	E25
chr3	122093600	122093800	E82
chr3	122093800	122094000	E44
chr3	122094000	122094200	E48
chr3	122094200	122095200	E74
chr3	122095200	122095400	E82
chr3	122095400	122095600	E77
chr3	122095600	122096400	E82
chr3	122096400	122096600	E56
chr3	122096600	122096800	E16
chr3	122096800	122097200	E84
chr3	122097200	122097400	E57
chr3	122097400	122098000	E13
chr3	122098000	122098800	E82
chr3	122098800	122099200	E16
chr3	122099200	122099600	E25
chr3	122099600	122099800	E36
chr3	122099800	122100000	E55
chr3	122100000	122100200	E32
chr3	122100200	122100400	E31
chr3	122100400	122100600	E35
chr3	122100600	122100800	E33
chr3	122100800	122101000	E26
chr3	122101000	122101200	E29
chr3	122101200	122101400	E28
chr3	122101400	122102200	E19
chr3	122102200	122102400	E85
chr3	122102400	122103600	E19
chr3	122103600	122103800	E20
chr3	122103800	122104000	E85
chr3	122104000	122104400	E26
chr3	122104400	122104600	E23
chr3	122104600	122104800	E24
chr3	122104800	122105000	E22
chr3	122105000	122105200	E4
chr3	122105200	122105400	E41
chr3	122105400	122105600	E33
chr3	122105600	122105800	E31
chr3	122105800	122106000	E25
chr3	122106000	122106200	E31
chr3	122106200	122106400	E37
chr3	122106400	122106600	E32
chr3	122106600	122106800	E7
chr3	122106800	122107000	E45
chr3	122107000	122107200	E82
chr3	122107200	122107400	E5
chr3	122107400	122107600	E44
chr3	122107600	122107800	E35
chr3	122107800	122108000	E36
chr3	122108000	122108200	E7
chr3	122108200	122108400	E6
chr3	122108400	122108600	E7
chr3	122108600	122109400	E82
chr3	122109400	122109600	E83
chr3	122109600	122109800	E7
chr3	122109800	122111200	E82
chr3	122111200	122111600	E13
chr3	122111600	122111800	E15
chr3	122111800	122112000	E16
chr3	122112000	122112600	E15
chr3	122112600	122113600	E14
chr3	122113600	122113800	E11
chr3	122113800	122114000	E12
chr3	122114000	122114200	E83
chr3	122114200	122114400	E6
chr3	122114400	122114600	E7
chr3	122114600	122114800	E12
chr3	122114800	122115200	E83
chr3	122115200	122115400	E25
chr3	122115400	122116200	E82
chr3	122116200	122116400	E84
chr3	122116400	122116600	E16
chr3	122116600	122116800	E25
chr3	122116800	122120400	E74
chr3	122120400	122120600	E72
chr3	122120600	122121800	E74
chr3	122121800	122122000	E44
chr3	122122000	122122200	E72
chr3	122122200	122122600	E74
chr3	122122600	122122800	E48
chr3	122122800	122123000	E82
chr3	122123000	122123200	E13
chr3	122123200	122123800	E82
chr3	122123800	122124200	E56
chr3	122124200	122124400	E52
chr3	122124400	122124600	E58
chr3	122124600	122124800	E62
chr3	122124800	122125200	E61
chr3	122125200	122125400	E43
chr3	122125400	122125600	E60
chr3	122125600	122125800	E61
chr3	122125800	122126000	E62
chr3	122126000	122126400	E58
chr3	122126400	122126600	E54
chr3	122126600	122126800	E37
chr3	122126800	122127200	E54
chr3	122127200	122127400	E56
chr3	122127400	122127800	E83
chr3	122127800	122128000	E22
chr3	122128000	122128200	E17
chr3	122128200	122128400	E1
chr3	122128400	122128600	E17
chr3	122128600	122128800	E70
chr3	122128800	122129000	E68
chr3	122129000	122129200	E15
chr3	122129200	122129400	E13
chr3	122129400	122130800	E82
chr3	122130800	122131000	E16
chr3	122131000	122131200	E13
chr3	122131200	122131400	E82
chr3	122131400	122131600	E25
chr3	122131600	122131800	E13
chr3	122131800	122132800	E82
chr3	122132800	122133200	E25
chr3	122133200	122133400	E33
chr3	122133400	122133600	E37
chr3	122133600	122133800	E43
chr3	122133800	122134000	E28
chr3	122134000	122134200	E85
chr3	122134200	122135800	E19
chr3	122135800	122136000	E85
chr3	122136000	122136200	E28
chr3	122136200	122136400	E33
chr3	122136400	122136600	E82
chr3	122136600	122136800	E48
chr3	122136800	122137600	E74
chr3	122137600	122137800	E45
chr3	122137800	122138000	E44
chr3	122138000	122138400	E57
chr3	122138400	122138600	E40
chr3	122138600	122138800	E38
chr3	122138800	122139000	E70
chr3	122139000	122139200	E43
chr3	122139200	122139400	E33
chr3	122139400	122139600	E57
chr3	122139600	122139800	E38
chr3	122139800	122140000	E55
chr3	122140000	122140200	E48
chr3	122140200	122140400	E76
chr3	122140400	122140600	E82
chr3	122140600	122140800	E25
chr3	122140800	122141400	E74
chr3	122141400	122141600	E72
chr3	122141600	122143800	E74
chr3	122143800	122144000	E13
chr3	122144000	122145400	E74
chr3	122145400	122145600	E79
chr3	122145600	122146400	E74
chr3	122146400	122146600	E25
chr3	122146600	122146800	E54
chr3	122146800	122147000	E32
chr3	122147000	122147200	E31
chr3	122147200	122147400	E33
chr3	122147400	122147600	E31
chr3	122147600	122147800	E56
chr3	122147800	122148000	E36
chr3	122148000	122148200	E54
chr3	122148200	122148400	E55
chr3	122148400	122148600	E71
chr3	122148600	122157200	E73
chr3	122157200	122157400	E72
chr3	122157400	122159400	E74
chr3	122159400	122159600	E25
chr3	122159600	122159800	E82
chr3	122159800	122160000	E45
chr3	122160000	122160600	E74
chr3	122160600	122160800	E48
chr3	122160800	122161000	E74
chr3	122161000	122161200	E72
chr3	122161200	122161600	E74
chr3	122161600	122161800	E48
chr3	122161800	122162000	E13
chr3	122162000	122164400	E74
chr3	122164400	122164600	E48
chr3	122164600	122166400	E74
chr3	122166400	122166600	E38
chr3	122166600	122166800	E36
chr3	122166800	122167000	E44
chr3	122167000	122167200	E34
chr3	122167200	122167400	E38
chr3	122167400	122169200	E74
chr3	122169200	122169400	E79
chr3	122169400	122174600	E74
chr3	122174600	122174800	E44
chr3	122174800	122176400	E74
chr3	122176400	122176600	E13
chr3	122176600	122176800	E6
chr3	122176800	122177200	E82
chr3	122177200	122177400	E74
chr3	122177400	122177600	E45
chr3	122177600	122177800	E82
chr3	122177800	122178000	E13
chr3	122178000	122178200	E25
chr3	122178200	122178400	E7
chr3	122178400	122178800	E6
chr3	122178800	122179000	E12
chr3	122179000	122179600	E13
chr3	122179600	122180000	E82
chr3	122180000	122181000	E74
chr3	122181000	122181200	E82
chr3	122181200	122181600	E74
chr3	122181600	122181800	E72
chr3	122181800	122182800	E74
chr3	122182800	122183000	E13
chr3	122183000	122183400	E82
chr3	122183400	122183600	E13
chr3	122183600	122183800	E16
chr3	122183800	122184000	E7
chr3	122184000	122184200	E8
chr3	122184200	122184400	E44
chr3	122184400	122184600	E39
chr3	122184600	122185000	E13
chr3	122185000	122185200	E82
chr3	122185200	122185400	E36
chr3	122185400	122185600	E25
chr3	122185600	122186200	E9
chr3	122186200	122186400	E10
chr3	122186400	122186600	E18
chr3	122186600	122187000	E1
chr3	122187000	122187600	E67
chr3	122187600	122187800	E85
chr3	122187800	122188000	E17
chr3	122188000	122188600	E85
chr3	122188600	122189000	E67
chr3	122189000	122189200	E1
chr3	122189200	122189400	E65
chr3	122189400	122189600	E1
chr3	122189600	122189800	E2
chr3	122189800	122190000	E3
chr3	122190000	122190200	E43
chr3	122190200	122190600	E4
chr3	122190600	122191200	E82
chr3	122191200	122191400	E25
chr3	122191400	122191600	E13
chr3	122191600	122191800	E7
chr3	122191800	122192200	E8
chr3	122192200	122192400	E13
chr3	122192400	122192600	E82
chr3	122192600	122193000	E48
chr3	122193000	122193200	E77
chr3	122193200	122194200	E82
chr3	122194200	122194400	E7
chr3	122194400	122194600	E6
chr3	122194600	122194800	E7
chr3	122194800	122195000	E82
chr3	122195000	122195400	E45
chr3	122195400	122196000	E74
chr3	122196000	122196200	E82
chr3	122196200	122196400	E13
chr3	122196400	122196800	E82
chr3	122196800	122197200	E13
chr3	122197200	122197600	E12
chr3	122197600	122197800	E11
chr3	122197800	122198000	E12
chr3	122198000	122198400	E82
chr3	122198400	122198600	E7
chr3	122198600	122200000	E82
chr3	122200000	122200200	E23
chr3	122200200	122200400	E13
chr3	122200400	122201200	E31
chr3	122201200	122201400	E68
chr3	122201400	122201600	E64
chr3	122201600	122202600	E85
chr3	122202600	122202800	E1
chr3	122202800	122203000	E66
chr3	122203000	122203200	E41
chr3	122203200	122203400	E43
chr3	122203400	122203600	E44
chr3	122203600	122204000	E82
chr3	122204000	122204200	E7
chr3	122204200	122204600	E82
chr3	122204600	122204800	E38
chr3	122204800	122205000	E39
chr3	122205000	122205200	E36
chr3	122205200	122205400	E38
chr3	122205400	122205600	E34
chr3	122205600	122205800	E35
chr3	122205800	122206000	E37
chr3	122206000	122206200	E38
chr3	122206200	122206400	E48
chr3	122206400	122207000	E74
chr3	122207000	122207200	E48
chr3	122207200	122208200	E74
chr3	122208200	122208400	E72
chr3	122208400	122210600	E74
chr3	122210600	122210800	E72
chr3	122210800	122213800	E74
chr3	122213800	122214000	E82
chr3	122214000	122214200	E25
chr3	122214200	122214400	E83
chr3	122214400	122214600	E16
chr3	122214600	122214800	E22
chr3	122214800	122215600	E18
chr3	122215600	122215800	E69
chr3	122215800	122216000	E14
chr3	122216000	122216200	E69
chr3	122216200	122216400	E66
chr3	122216400	122216600	E41
chr3	122216600	122217200	E64
chr3	122217200	122217400	E41
chr3	122217400	122217600	E40
chr3	122217600	122217800	E32
chr3	122217800	122218000	E38
chr3	122218000	122218200	E56
chr3	122218200	122218400	E39
chr3	122218400	122218600	E40
chr3	122218600	122218800	E39
chr3	122218800	122219000	E77
chr3	122219000	122219200	E82
chr3	122219200	122219400	E13
chr3	122219400	122219600	E8
chr3	122219600	122219800	E5
chr3	122219800	122220200	E44
chr3	122220200	122220400	E48
chr3	122220400	122221000	E74
chr3	122221000	122221200	E45
chr3	122221200	122221600	E82
chr3	122221600	122221800	E13
chr3	122221800	122222000	E40
chr3	122222000	122222200	E35
chr3	122222200	122222400	E33
chr3	122222400	122222600	E36
chr3	122222600	122222800	E38
chr3	122222800	122223000	E37
chr3	122223000	122223200	E48
chr3	122223200	122223600	E38
chr3	122223600	122223800	E56
chr3	122223800	122224000	E48
chr3	122224000	122224600	E82
chr3	122224600	122224800	E13
chr3	122224800	122225000	E82
chr3	122225000	122225200	E38
chr3	122225200	122225600	E82
chr3	122225600	122226000	E45
chr3	122226000	122226200	E34
chr3	122226200	122226400	E38
chr3	122226400	122226600	E39
chr3	122226600	122226800	E36
chr3	122226800	122227000	E35
chr3	122227000	122227200	E42
chr3	122227200	122227400	E43
chr3	122227400	122227600	E61
chr3	122227600	122227800	E60
chr3	122227800	122228000	E59
chr3	122228000	122228400	E58
chr3	122228400	122228600	E33
chr3	122228600	122228800	E39
chr3	122228800	122229000	E56
chr3	122229000	122229200	E40
chr3	122229200	122229400	E48
chr3	122229400	122229600	E44
chr3	122229600	122229800	E35
chr3	122229800	122230000	E37
chr3	122230000	122230200	E35
chr3	122230200	122230400	E52
chr3	122230400	122230600	E38
chr3	122230600	122230800	E37
chr3	122230800	122231000	E55
chr3	122231000	122231200	E38
chr3	122231200	122231400	E55
chr3	122231400	122231600	E38
chr3	122231600	122231800	E32
chr3	122231800	122232000	E31
chr3	122232000	122232200	E30
chr3	122232200	122232400	E26
chr3	122232400	122232600	E28
chr3	122232600	122233000	E21
chr3	122233000	122233800	E19
chr3	122233800	122234200	E28
chr3	122234200	122234400	E33
chr3	122234400	122234600	E35
chr3	122234600	122234800	E37
chr3	122234800	122235000	E55
chr3	122235000	122235200	E36
chr3	122235200	122235400	E7
chr3	122235400	122235600	E45
chr3	122235600	122236200	E74
chr3	122236200	122236400	E77
chr3	122236400	122237200	E82
chr3	122237200	122237400	E44
chr3	122237400	122238400	E82
chr3	122238400	122238600	E38
chr3	122238600	122238800	E34
chr3	122238800	122239000	E35
chr3	122239000	122239400	E39
chr3	122239400	122239800	E38
chr3	122239800	122240000	E74
chr3	122240000	122240200	E45
chr3	122240200	122241600	E74
chr3	122241600	122241800	E72
chr3	122241800	122248600	E74
chr3	122248600	122248800	E46
chr3	122248800	122251000	E74
chr3	122251000	122251200	E7
chr3	122251200	122251400	E50
chr3	122251400	122251600	E44
chr3	122251600	122251800	E5
chr3	122251800	122252000	E50
chr3	122252000	122252200	E8
chr3	122252200	122252400	E40
chr3	122252400	122252600	E62
chr3	122252600	122252800	E41
chr3	122252800	122253000	E8
chr3	122253000	122253200	E41
chr3	122253200	122253600	E66
chr3	122253600	122253800	E34
chr3	122253800	122254000	E7
chr3	122254000	122254200	E82
chr3	122254200	122254400	E7
chr3	122254400	122254600	E5
chr3	122254600	122254800	E82
chr3	122254800	122255000	E39
chr3	122255000	122255600	E82
chr3	122255600	122255800	E13
chr3	122255800	122256600	E82
chr3	122256600	122256800	E13
chr3	122256800	122257000	E12
chr3	122257000	122257200	E13
chr3	122257200	122257400	E45
chr3	122257400	122258000	E74
chr3	122258000	122258200	E45
chr3	122258200	122260000	E74
chr3	122260000	122260200	E48
chr3	122260200	122260400	E13
chr3	122260400	122261200	E82
chr3	122261200	122261400	E48
chr3	122261400	122261800	E74
chr3	122261800	122262000	E48
chr3	122262000	122262200	E74
chr3	122262200	122262400	E72
chr3	122262400	122264600	E74
chr3	122264600	122264800	E82
chr3	122264800	122265000	E13
chr3	122265000	122266000	E74
chr3	122266000	122266200	E45
chr3	122266200	122266400	E74
chr3	122266400	122266600	E72
chr3	122266600	122268800	E74
chr3	122268800	122269200	E72
chr3	122269200	122273200	E74
chr3	122273200	122273600	E82
chr3	122273600	122274000	E5
chr3	122274000	122274400	E82
chr3	122274400	122274600	E13
chr3	122274600	122277800	E74
chr3	122277800	122278000	E72
chr3	122278000	122278600	E74
chr3	122278600	122279000	E13
chr3	122279000	122279200	E50
chr3	122279200	122279400	E41
chr3	122279400	122279600	E83
chr3	122279600	122279800	E11
chr3	122279800	122280000	E63
chr3	122280000	122280200	E64
chr3	122280200	122280400	E65
chr3	122280400	122280800	E3
chr3	122280800	122281200	E41
chr3	122281200	122281400	E43
chr3	122281400	122281600	E17
chr3	122281600	122281800	E20
chr3	122281800	122282400	E85
chr3	122282400	122283800	E19
chr3	122283800	122284000	E20
chr3	122284000	122284400	E85
chr3	122284400	122284600	E51
chr3	122284600	122284800	E70
chr3	122284800	122285000	E9
chr3	122285000	122285200	E32
chr3	122285200	122285400	E8
chr3	122285400	122285600	E12
chr3	122285600	122285800	E8
chr3	122285800	122286000	E12
chr3	122286000	122286200	E23
chr3	122286200	122286400	E31
chr3	122286400	122286600	E7
chr3	122286600	122286800	E8
chr3	122286800	122287000	E40
chr3	122287000	122287200	E35
chr3	122287200	122287400	E40
chr3	122287400	122287600	E62
chr3	122287600	122288000	E9
chr3	122288000	122288200	E82
chr3	122288200	122288400	E7
chr3	122288400	122288600	E5
chr3	122288600	122288800	E13
chr3	122288800	122289000	E38
chr3	122289000	122289200	E82
chr3	122289200	122289400	E45
chr3	122289400	122290000	E74
chr3	122290000	122290200	E48
chr3	122290200	122290400	E82
chr3	122290400	122290600	E13
chr3	122290600	122290800	E7
chr3	122290800	122291000	E39
chr3	122291000	122291200	E33
chr3	122291200	122291400	E66
chr3	122291400	122291600	E63
chr3	122291600	122292000	E64
chr3	122292000	122292600	E63
chr3	122292600	122293400	E61
chr3	122293400	122294200	E63
chr3	122294200	122294400	E64
chr3	122294400	122294600	E67
chr3	122294600	122295200	E85
chr3	122295200	122295400	E64
chr3	122295400	122296400	E85
chr3	122296400	122296800	E20
chr3	122296800	122298000	E19
chr3	122298000	122298200	E20
chr3	122298200	122298800	E85
chr3	122298800	122299000	E51
chr3	122299000	122299400	E60
chr3	122299400	122299600	E62
chr3	122299600	122299800	E70
chr3	122299800	122300000	E22
chr3	122300000	122300200	E83
chr3	122300200	122300400	E8
chr3	122300400	122300600	E82
chr3	122300600	122300800	E48
chr3	122300800	122301000	E44
chr3	122301000	122301600	E82
chr3	122301600	122301800	E7
chr3	122301800	122302000	E38
chr3	122302000	122302200	E40
chr3	122302200	122302600	E57
chr3	122302600	122302800	E39
chr3	122302800	122303000	E8
chr3	122303000	122303200	E13
chr3	122303200	122303400	E48
chr3	122303400	122303600	E38
chr3	122303600	122304000	E37
chr3	122304000	122304200	E42
chr3	122304200	122304400	E40
chr3	122304400	122304800	E38
chr3	122304800	122305000	E36
chr3	122305000	122305200	E62
chr3	122305200	122305400	E61
chr3	122305400	122305600	E62
chr3	122305600	122306200	E68
chr3	122306200	122306400	E41
chr3	122306400	122307000	E62
chr3	122307000	122307800	E61
chr3	122307800	122308600	E67
chr3	122308600	122309000	E85
chr3	122309000	122309400	E67
chr3	122309400	122309600	E64
chr3	122309600	122309800	E62
chr3	122309800	122310000	E68
chr3	122310000	122310200	E9
chr3	122310200	122310600	E8
chr3	122310600	122310800	E7
chr3	122310800	122311200	E44
chr3	122311200	122311400	E34
chr3	122311400	122312000	E50
chr3	122312000	122312400	E7
chr3	122312400	122312800	E38
chr3	122312800	122313000	E13
chr3	122313000	122314000	E82
chr3	122314000	122314200	E48
chr3	122314200	122314400	E45
chr3	122314400	122314600	E82
chr3	122314600	122314800	E13
chr3	122314800	122316000	E74
chr3	122316000	122316200	E72
chr3	122316200	122316400	E82
chr3	122316400	122316800	E13
chr3	122316800	122317000	E7
chr3	122317000	122317200	E42
chr3	122317200	122317600	E66
chr3	122317600	122318000	E41
chr3	122318000	122318200	E34
chr3	122318200	122318400	E56
chr3	122318400	122318600	E7
chr3	122318600	122318800	E50
chr3	122318800	122319000	E13
chr3	122319000	122319600	E82
chr3	122319600	122320000	E74
chr3	122320000	122320200	E48
chr3	122320200	122320400	E55
chr3	122320400	122320600	E37
chr3	122320600	122320800	E38
chr3	122320800	122321000	E48
chr3	122321000	122321200	E55
chr3	122321200	122321400	E36
chr3	122321400	122321600	E39
chr3	122321600	122321800	E48
chr3	122321800	122322000	E37
chr3	122322000	122322200	E74
chr3	122322200	122322400	E45
chr3	122322400	122323000	E82
chr3	122323000	122323200	E13
chr3	122323200	122323600	E82
chr3	122323600	122323800	E48
chr3	122323800	122325400	E74
chr3	122325400	122325600	E13
chr3	122325600	122326200	E82
chr3	122326200	122326400	E6
chr3	122326400	122327000	E44
chr3	122327000	122327200	E35
chr3	122327200	122327600	E42
chr3	122327600	122327800	E61
chr3	122327800	122328000	E60
chr3	122328000	122328600	E64
chr3	122328600	122328800	E85
chr3	122328800	122329000	E17
chr3	122329000	122329200	E69
chr3	122329200	122329600	E64
chr3	122329600	122329800	E63
chr3	122329800	122330000	E59
chr3	122330000	122330200	E52
chr3	122330200	122330400	E57
chr3	122330400	122330600	E39
chr3	122330600	122330800	E36
chr3	122330800	122331000	E39
chr3	122331000	122331200	E8
chr3	122331200	122331400	E5
chr3	122331400	122331600	E4
chr3	122331600	122331800	E8
chr3	122331800	122332000	E11
chr3	122332000	122332200	E12
chr3	122332200	122332400	E82
chr3	122332400	122332600	E8
chr3	122332600	122332800	E13
chr3	122332800	122333000	E44
chr3	122333000	122333200	E40
chr3	122333200	122333400	E13
chr3	122333400	122333600	E6
chr3	122333600	122334000	E5
chr3	122334000	122334200	E8
chr3	122334200	122334400	E66
chr3	122334400	122334800	E3
chr3	122334800	122335200	E66
chr3	122335200	122335400	E65
chr3	122335400	122335600	E64
chr3	122335600	122336200	E67
chr3	122336200	122336400	E17
chr3	122336400	122336600	E67
chr3	122336600	122336800	E85
chr3	122336800	122337000	E67
chr3	122337000	122337200	E64
chr3	122337200	122338000	E65
chr3	122338000	122338400	E66
chr3	122338400	122338600	E65
chr3	122338600	122338800	E66
chr3	122338800	122339000	E3
chr3	122339000	122339200	E66
chr3	122339200	122339800	E63
chr3	122339800	122340000	E67
chr3	122340000	122340600	E64
chr3	122340600	122340800	E61
chr3	122340800	122341000	E62
chr3	122341000	122341200	E68
chr3	122341200	122341400	E82
chr3	122341400	122341600	E7
chr3	122341600	122341800	E82
chr3	122341800	122342000	E7
chr3	122342000	122342200	E13
chr3	122342200	122342400	E44
chr3	122342400	122342600	E82
chr3	122342600	122342800	E48
chr3	122342800	122344400	E74
chr3	122344400	122344600	E77
chr3	122344600	122344800	E56
chr3	122344800	122345000	E84
chr3	122345000	122345200	E37
chr3	122345200	122345400	E40
chr3	122345400	122345600	E39
chr3	122345600	122345800	E57
chr3	122345800	122346000	E32
chr3	122346000	122346200	E31
chr3	122346200	122346400	E56
chr3	122346400	122346600	E84
chr3	122346600	122346800	E56
chr3	122346800	122347000	E82
chr3	122347000	122349200	E74
chr3	122349200	122349600	E48
chr3	122349600	122352800	E74
chr3	122352800	122353000	E72
chr3	122353000	122359000	E74
chr3	122359000	122360800	E82
chr3	122360800	122361000	E68
chr3	122361000	122361400	E42
chr3	122361400	122361800	E61
chr3	122361800	122362200	E41
chr3	122362200	122362400	E66
chr3	122362400	122362600	E41
chr3	122362600	122362800	E16
chr3	122362800	122363000	E57
chr3	122363000	122363400	E16
chr3	122363400	122363600	E7
chr3	122363600	122363800	E82
chr3	122363800	122364000	E13
chr3	122364000	122364200	E16
chr3	122364200	122364400	E40
chr3	122364400	122364600	E42
chr3	122364600	122364800	E43
chr3	122364800	122365200	E51
chr3	122365200	122365600	E67
chr3	122365600	122365800	E51
chr3	122365800	122366000	E60
chr3	122366000	122366200	E59
chr3	122366200	122366400	E32
chr3	122366400	122366600	E39
chr3	122366600	122366800	E35
chr3	122366800	122367000	E48
chr3	122367000	122367200	E25
chr3	122367200	122367400	E82
chr3	122367400	122367600	E13
chr3	122367600	122367800	E82
chr3	122367800	122371200	E74
chr3	122371200	122371400	E13
chr3	122371400	122371600	E82
chr3	122371600	122371800	E13
chr3	122371800	122374000	E74
chr3	122374000	122374200	E71
chr3	122374200	122375800	E74
chr3	122375800	122376000	E81
chr3	122376000	122377200	E74
chr3	122377200	122377600	E48
chr3	122377600	122378000	E35
chr3	122378000	122378400	E36
chr3	122378400	122379400	E74
chr3	122379400	122379600	E46
chr3	122379600	122379800	E82
chr3	122379800	122380000	E13
chr3	122380000	122380200	E82
chr3	122380200	122380400	E31
chr3	122380400	122380600	E22
chr3	122380600	122380800	E32
chr3	122380800	122381000	E57
chr3	122381000	122381200	E39
chr3	122381200	122381400	E82
chr3	122381400	122382600	E74
chr3	122382600	122382800	E45
chr3	122382800	122383000	E72
chr3	122383000	122384600	E74
chr3	122384600	122384800	E72
chr3	122384800	122385000	E46
chr3	122385000	122386000	E74
chr3	122386000	122386200	E75
chr3	122386200	122387200	E74
chr3	122387200	122387600	E82
chr3	122387600	122387800	E39
chr3	122387800	122388400	E40
chr3	122388400	122388600	E62
chr3	122388600	122388800	E70
chr3	122388800	122389200	E82
chr3	122389200	122390600	E74
chr3	122390600	122390800	E48
chr3	122390800	122391400	E74
chr3	122391400	122391600	E48
chr3	122391600	122391800	E82
chr3	122391800	122392000	E13
chr3	122392000	122392400	E82
chr3	122392400	122392600	E7
chr3	122392600	122392800	E82
chr3	122392800	122393000	E7
chr3	122393000	122393200	E5
chr3	122393200	122393400	E66
chr3	122393400	122393600	E41
chr3	122393600	122393800	E40
chr3	122393800	122394600	E82
chr3	122394600	122394800	E7
chr3	122394800	122395000	E82
chr3	122395000	122395200	E45
chr3	122395200	122395400	E38
chr3	122395400	122396000	E82
chr3	122396000	122396200	E16
chr3	122396200	122396400	E76
chr3	122396400	122396600	E82
chr3	122396600	122396800	E38
chr3	122396800	122397000	E40
chr3	122397000	122397200	E60
chr3	122397200	122397600	E64
chr3	122397600	122397800	E67
chr3	122397800	122398000	E85
chr3	122398000	122398200	E67
chr3	122398200	122398400	E19
chr3	122398400	122399200	E85
chr3	122399200	122399800	E19
chr3	122399800	122400000	E20
chr3	122400000	122401000	E19
chr3	122401000	122401600	E20
chr3	122401600	122402000	E85
chr3	122402000	122402600	E28
chr3	122402600	122402800	E27
chr3	122402800	122403000	E31
chr3	122403000	122403200	E44
chr3	122403200	122405000	E74
chr3	122405000	122405400	E72
chr3	122405400	122406000	E74
chr3	122406000	122406200	E48
chr3	122406200	122407600	E74
chr3	122407600	122407800	E71
chr3	122407800	122408800	E74
chr3	122408800	122409000	E48
chr3	122409000	122409200	E7
chr3	122409200	122409400	E44
chr3	122409400	122409600	E35
chr3	122409600	122409800	E36
chr3	122409800	122410000	E33
chr3	122410000	122410200	E32
chr3	122410200	122410400	E36
chr3	122410400	122410600	E23
chr3	122410600	122410800	E82
chr3	122410800	122411000	E48
chr3	122411000	122411600	E74
chr3	122411600	122411800	E82
chr3	122411800	122412000	E36
chr3	122412000	122412200	E76
chr3	122412200	122412400	E36
chr3	122412400	122412600	E38
chr3	122412600	122412800	E37
chr3	122412800	122413000	E33
chr3	122413000	122413200	E43
chr3	122413200	122413400	E33
chr3	122413400	122413600	E42
chr3	122413600	122413800	E43
chr3	122413800	122414000	E59
chr3	122414000	122414200	E33
chr3	122414200	122414400	E51
chr3	122414400	122414600	E43
chr3	122414600	122414800	E31
chr3	122414800	122415000	E25
chr3	122415000	122415200	E54
chr3	122415200	122415400	E53
chr3	122415400	122415600	E32
chr3	122415600	122415800	E35
chr3	122415800	122416000	E40
chr3	122416000	122416200	E34
chr3	122416200	122416400	E42
chr3	122416400	122416600	E43
chr3	122416600	122417000	E60
chr3	122417000	122417200	E43
chr3	122417200	122417400	E33
chr3	122417400	122417600	E62
chr3	122417600	122417800	E15
chr3	122417800	122418000	E13
chr3	122418000	122418200	E7
chr3	122418200	122419600	E82
chr3	122419600	122419800	E7
chr3	122419800	122420000	E44
chr3	122420000	122420200	E76
chr3	122420200	122420600	E74
chr3	122420600	122420800	E48
chr3	122420800	122421000	E72
chr3	122421000	122421200	E74
chr3	122421200	122421400	E81
chr3	122421400	122426000	E74
chr3	122426000	122426200	E82
chr3	122426200	122426400	E74
chr3	122426400	122426600	E13
chr3	122426600	122428400	E74
chr3	122428400	122428600	E76
chr3	122428600	122429000	E74
chr3	122429000	122429200	E82
chr3	122429200	122429400	E25
chr3	122429400	122430000	E82
chr3	122430000	122430200	E25
chr3	122430200	122430400	E45
chr3	122430400	122431400	E82
chr3	122431400	122431600	E44
chr3	122431600	122436200	E74
chr3	122436200	122436400	E37
chr3	122436400	122438600	E74
chr3	122438600	122438800	E48
chr3	122438800	122440000	E74
chr3	122440000	122440200	E45
chr3	122440200	122445600	E74
chr3	122445600	122445800	E72
chr3	122445800	122447200	E74
chr3	122447200	122447400	E72
chr3	122447400	122447800	E74
chr3	122447800	122448000	E72
chr3	122448000	122450400	E73
chr3	122450400	122450600	E47
chr3	122450600	122458800	E73
chr3	122458800	122459000	E25
chr3	122459000	122460600	E74
chr3	122460600	122461000	E82
chr3	122461000	122461200	E6
chr3	122461200	122461400	E82
chr3	122461400	122461800	E6
chr3	122461800	122462000	E82
chr3	122462000	122467000	E74
chr3	122467000	122467200	E72
chr3	122467200	122469200	E74
chr3	122469200	122469400	E48
chr3	122469400	122470600	E74
chr3	122470600	122470800	E78
chr3	122470800	122473200	E74
chr3	122473200	122473400	E48
chr3	122473400	122475600	E74
chr3	122475600	122475800	E72
chr3	122475800	122476400	E74
chr3	122476400	122476600	E72
chr3	122476600	122477000	E74
chr3	122477000	122477600	E82
chr3	122477600	122477800	E40
chr3	122477800	122478000	E38
chr3	122478000	122478200	E36
chr3	122478200	122478400	E76
chr3	122478400	122480200	E74
chr3	122480200	122480400	E13
chr3	122480400	122484000	E74
chr3	122484000	122484400	E48
chr3	122484400	122484800	E55
chr3	122484800	122485200	E25
chr3	122485200	122485400	E76
chr3	122485400	122488400	E74
chr3	122488400	122488600	E72
chr3	122488600	122489200	E74
chr3	122489200	122489800	E82
chr3	122489800	122490000	E13
chr3	122490000	122490400	E82
chr3	122490400	122490600	E7
chr3	122490600	122491600	E82
chr3	122491600	122492000	E16
chr3	122492000	122492200	E32
chr3	122492200	122492400	E60
chr3	122492400	122492800	E64
chr3	122492800	122493600	E67
chr3	122493600	122493800	E64
chr3	122493800	122494000	E58
chr3	122494000	122494200	E57
chr3	122494200	122494400	E37
chr3	122494400	122494600	E13
chr3	122494600	122495200	E82
chr3	122495200	122495400	E38
chr3	122495400	122496000	E23
chr3	122496000	122496200	E31
chr3	122496200	122496400	E72
chr3	122496400	122497400	E74
chr3	122497400	122497600	E72
chr3	122497600	122498200	E74
chr3	122498200	122498400	E72
chr3	122498400	122500400	E74
chr3	122500400	122500600	E72
chr3	122500600	122501000	E74
chr3	122501000	122501200	E72
chr3	122501200	122505800	E74
chr3	122505800	122506000	E46
chr3	122506000	122506400	E74
chr3	122506400	122507000	E82
chr3	122507000	122507200	E13
chr3	122507200	122507600	E5
chr3	122507600	122507800	E13
chr3	122507800	122508000	E6
chr3	122508000	122508400	E44
chr3	122508400	122509000	E7
chr3	122509000	122509200	E82
chr3	122509200	122509400	E25
chr3	122509400	122509600	E82
chr3	122509600	122509800	E6
chr3	122509800	122510000	E82
chr3	122510000	122510400	E25
chr3	122510400	122510600	E82
chr3	122510600	122511400	E25
chr3	122511400	122511600	E31
chr3	122511600	122511800	E27
chr3	122511800	122512000	E26
chr3	122512000	122512200	E28
chr3	122512200	122512400	E20
chr3	122512400	122512600	E19
chr3	122512600	122513000	E21
chr3	122513000	122513200	E28
chr3	122513200	122513600	E26
chr3	122513600	122513800	E24
chr3	122513800	122514000	E21
chr3	122514000	122514200	E20
chr3	122514200	122514400	E28
chr3	122514400	122514600	E26
chr3	122514600	122514800	E29
chr3	122514800	122515000	E25
chr3	122515000	122516400	E74
chr3	122516400	122516600	E72
chr3	122516600	122517400	E74
chr3	122517400	122517600	E49
chr3	122517600	122517800	E72
chr3	122517800	122519400	E74
chr3	122519400	122519600	E72
chr3	122519600	122522800	E74
chr3	122522800	122523000	E45
chr3	122523000	122523200	E46
chr3	122523200	122523600	E74
chr3	122523600	122524400	E55
chr3	122524400	122525200	E74
chr3	122525200	122525400	E48
chr3	122525400	122530200	E74
chr3	122530200	122530400	E13
chr3	122530400	122531200	E74
chr3	122531200	122531400	E76
chr3	122531400	122535600	E74
chr3	122535600	122535800	E45
chr3	122535800	122537200	E74
chr3	122537200	122537600	E82
chr3	122537600	122537800	E56
chr3	122537800	122538000	E38
chr3	122538000	122538200	E36
chr3	122538200	122538400	E73
chr3	122538400	122540200	E74
chr3	122540200	122541800	E73
chr3	122541800	122542000	E47
chr3	122542000	122554600	E73
chr3	122554600	122554800	E79
chr3	122554800	122558000	E74
chr3	122558000	122558200	E72
chr3	122558200	122560800	E74
chr3	122560800	122561000	E81
chr3	122561000	122561400	E74
chr3	122561400	122561800	E82
chr3	122561800	122562000	E7
chr3	122562000	122562200	E38
chr3	122562200	122562600	E22
chr3	122562600	122562800	E23
chr3	122562800	122563000	E22
chr3	122563000	122573600	E73
chr3	122573600	122573800	E45
chr3	122573800	122574000	E72
chr3	122574000	122575400	E74
chr3	122575400	122576200	E82
chr3	122576200	122576400	E48
chr3	122576400	122577600	E74
chr3	122577600	122577800	E72
chr3	122577800	122578400	E74
chr3	122578400	122578600	E48
chr3	122578600	122582000	E74
chr3	122582000	122582200	E46
chr3	122582200	122582800	E55
chr3	122582800	122583000	E53
chr3	122583000	122583200	E38
chr3	122583200	122583400	E32
chr3	122583400	122583600	E35
chr3	122583600	122583800	E36
chr3	122583800	122584000	E38
chr3	122584000	122584200	E55
chr3	122584200	122586600	E74
chr3	122586600	122586800	E72
chr3	122586800	122588000	E74
chr3	122588000	122588200	E48
chr3	122588200	122591400	E74
chr3	122591400	122591600	E80
chr3	122591600	122592200	E74
chr3	122592200	122592400	E71
chr3	122592400	122592600	E46
chr3	122592600	122594200	E74
chr3	122594200	122594400	E36
chr3	122594400	122594600	E44
chr3	122594600	122595600	E82
chr3	122595600	122602600	E74
chr3	122602600	122602800	E45
chr3	122602800	122604600	E74
chr3	122604600	122604800	E46
chr3	122604800	122605000	E82
chr3	122605000	122605200	E13
chr3	122605200	122605400	E7
chr3	122605400	122605600	E48
chr3	122605600	122605800	E41
chr3	122605800	122606200	E40
chr3	122606200	122606400	E35
chr3	122606400	122606600	E39
chr3	122606600	122607200	E82
chr3	122607200	122607400	E48
chr3	122607400	122607600	E74
chr3	122607600	122608200	E82
chr3	122608200	122608400	E7
chr3	122608400	122608600	E40
chr3	122608600	122608800	E69
chr3	122608800	122609000	E14
chr3	122609000	122609200	E68
chr3	122609200	122609400	E70
chr3	122609400	122609600	E65
chr3	122609600	122609800	E69
chr3	122609800	122610000	E14
chr3	122610000	122610400	E15
chr3	122610400	122610600	E16
chr3	122610600	122611800	E82
chr3	122611800	122612000	E16
chr3	122612000	122612200	E25
chr3	122612200	122612400	E83
chr3	122612400	122612600	E23
chr3	122612600	122612800	E25
chr3	122612800	122613000	E46
chr3	122613000	122615800	E74
chr3	122615800	122616000	E13
chr3	122616000	122616200	E82
chr3	122616200	122616400	E45
chr3	122616400	122619000	E74
chr3	122619000	122619200	E72
chr3	122619200	122619600	E74
chr3	122619600	122619800	E48
chr3	122619800	122623400	E74
chr3	122623400	122623600	E48
chr3	122623600	122631600	E74
chr3	122631600	122631800	E37
chr3	122631800	122632000	E36
chr3	122632000	122632400	E48
chr3	122632400	122634600	E74
chr3	122634600	122634800	E82
chr3	122634800	122635000	E5
chr3	122635000	122635200	E82
chr3	122635200	122635400	E7
chr3	122635400	122636000	E82
chr3	122636000	122636200	E48
chr3	122636200	122637200	E74
chr3	122637200	122637400	E46
chr3	122637400	122638200	E74
chr3	122638200	122638400	E71
chr3	122638400	122640600	E74
chr3	122640600	122640800	E7
chr3	122640800	122641000	E33
chr3	122641000	122641200	E44
chr3	122641200	122643400	E74
chr3	122643400	122643600	E48
chr3	122643600	122648400	E74
chr3	122648400	122648600	E46
chr3	122648600	122655000	E74
chr3	122655000	122655200	E13
chr3	122655200	122655800	E74
chr3	122655800	122656000	E46
chr3	122656000	122657800	E74
chr3	122657800	122658000	E46
chr3	122658000	122658200	E74
chr3	122658200	122658400	E72
chr3	122658400	122662400	E74
chr3	122662400	122662600	E48
chr3	122662600	122662800	E74
chr3	122662800	122663000	E48
chr3	122663000	122663200	E77
chr3	122663200	122667200	E74
chr3	122667200	122667400	E72
chr3	122667400	122671200	E73
chr3	122671200	122671400	E50
chr3	122671400	122671600	E6
chr3	122671600	122671800	E5
chr3	122671800	122672800	E82
chr3	122672800	122675800	E74
chr3	122675800	122676000	E13
chr3	122676000	122676200	E7
chr3	122676200	122676400	E9
chr3	122676400	122676800	E4
chr3	122676800	122677400	E3
chr3	122677400	122677600	E4
chr3	122677600	122677800	E5
chr3	122677800	122678000	E8
chr3	122678000	122678600	E82
chr3	122678600	122678800	E7
chr3	122678800	122679000	E6
chr3	122679000	122679200	E4
chr3	122679200	122679400	E9
chr3	122679400	122679600	E4
chr3	122679600	122679800	E5
chr3	122679800	122680000	E3
chr3	122680000	122680200	E4
chr3	122680200	122680400	E5
chr3	122680400	122680600	E82
chr3	122680600	122680800	E7
chr3	122680800	122681000	E6
chr3	122681000	122681200	E82
chr3	122681200	122682200	E74
chr3	122682200	122682400	E46
chr3	122682400	122682600	E72
chr3	122682600	122683000	E74
chr3	122683000	122683200	E82
chr3	122683200	122683400	E6
chr3	122683400	122683600	E7
chr3	122683600	122684000	E13
chr3	122684000	122685800	E74
chr3	122685800	122686000	E77
chr3	122686000	122688200	E74
chr3	122688200	122688400	E79
chr3	122688400	122688800	E74
chr3	122688800	122689000	E72
chr3	122689000	122691400	E74
chr3	122691400	122691600	E72
chr3	122691600	122692600	E74
chr3	122692600	122692800	E82
chr3	122692800	122693000	E38
chr3	122693000	122693200	E35
chr3	122693200	122693600	E34
chr3	122693600	122693800	E50
chr3	122693800	122694000	E43
chr3	122694000	122694200	E1
chr3	122694200	122694600	E34
chr3	122694600	122694800	E43
chr3	122694800	122695000	E35
chr3	122695000	122695200	E32
chr3	122695200	122695400	E38
chr3	122695400	122696200	E82
chr3	122696200	122696400	E6
chr3	122696400	122696800	E82
chr3	122696800	122697000	E7
chr3	122697000	122697400	E82
chr3	122697400	122697600	E7
chr3	122697600	122697800	E50
chr3	122697800	122698000	E5
chr3	122698000	122698200	E6
chr3	122698200	122698400	E82
chr3	122698400	122698600	E76
chr3	122698600	122701400	E74
chr3	122701400	122701600	E48
chr3	122701600	122702000	E74
chr3	122702000	122702200	E72
chr3	122702200	122703400	E73
chr3	122703400	122703600	E50
chr3	122703600	122704000	E5
chr3	122704000	122704400	E82
chr3	122704400	122705800	E74
chr3	122705800	122706200	E72
chr3	122706200	122709800	E74
chr3	122709800	122710000	E72
chr3	122710000	122710200	E46
chr3	122710200	122710800	E73
chr3	122710800	122711000	E47
chr3	122711000	122718200	E73
chr3	122718200	122718400	E72
chr3	122718400	122720000	E74
chr3	122720000	122720200	E75
chr3	122720200	122720400	E71
chr3	122720400	122721800	E74
chr3	122721800	122722000	E84
chr3	122722000	122722200	E54
chr3	122722200	122722400	E37
chr3	122722400	122722600	E55
chr3	122722600	122722800	E45
chr3	122722800	122724400	E74
chr3	122724400	122724600	E72
chr3	122724600	122726400	E74
chr3	122726400	122726600	E72
chr3	122726600	122727600	E74
chr3	122727600	122727800	E72
chr3	122727800	122728000	E46
chr3	122728000	122728200	E72
chr3	122728200	122729000	E74
chr3	122729000	122729200	E72
chr3	122729200	122736400	E73
chr3	122736400	122736600	E72
chr3	122736600	122738400	E74
chr3	122738400	122738600	E46
chr3	122738600	122740200	E74
chr3	122740200	122740400	E72
chr3	122740400	122740800	E74
chr3	122740800	122741000	E72
chr3	122741000	122742000	E74
chr3	122742000	122742200	E48
chr3	122742200	122745000	E74
chr3	122745000	122745200	E38
chr3	122745200	122745400	E32
chr3	122745400	122746000	E27
chr3	122746000	122746200	E32
chr3	122746200	122746400	E27
chr3	122746400	122746600	E29
chr3	122746600	122747400	E30
chr3	122747400	122747600	E25
chr3	122747600	122755200	E73
chr3	122755200	122755400	E47
chr3	122755400	122761200	E73
chr3	122761200	122761400	E72
chr3	122761400	122763000	E74
chr3	122763000	122763200	E46
chr3	122763200	122764800	E74
chr3	122764800	122765000	E46
chr3	122765000	122765600	E74
chr3	122765600	122765800	E77
chr3	122765800	122767400	E74
chr3	122767400	122767600	E44
chr3	122767600	122769800	E74
chr3	122769800	122770000	E45
chr3	122770000	122770200	E7
chr3	122770200	122770400	E16
chr3	122770400	122770600	E39
chr3	122770600	122770800	E13
chr3	122770800	122771000	E82
chr3	122771000	122772000	E74
chr3	122772000	122772200	E72
chr3	122772200	122774200	E74
chr3	122774200	122774400	E72
chr3	122774400	122775400	E74
chr3	122775400	122775600	E72
chr3	122775600	122777000	E74
chr3	122777000	122777200	E77
chr3	122777200	122777400	E74
chr3	122777400	122777600	E44
chr3	122777600	122777800	E74
chr3	122777800	122778000	E72
chr3	122778000	122778200	E74
chr3	122778200	122778400	E46
chr3	122778400	122780800	E74
chr3	122780800	122781200	E75
chr3	122781200	122782800	E74
chr3	122782800	122783000	E82
chr3	122783000	122783200	E6
chr3	122783200	122783400	E7
chr3	122783400	122783600	E13
chr3	122783600	122783800	E6
chr3	122783800	122784000	E50
chr3	122784000	122784200	E5
chr3	122784200	122784400	E8
chr3	122784400	122784600	E13
chr3	122784600	122784800	E7
chr3	122784800	122785000	E44
chr3	122785000	122785200	E36
chr3	122785200	122785400	E55
chr3	122785400	122785600	E33
chr3	122785600	122785800	E29
chr3	122785800	122786000	E21
chr3	122786000	122786200	E20
chr3	122786200	122786600	E19
chr3	122786600	122787000	E21
chr3	122787000	122787200	E26
chr3	122787200	122787400	E24
chr3	122787400	122787600	E33
chr3	122787600	122787800	E48
chr3	122787800	122788600	E55
chr3	122788600	122788800	E54
chr3	122788800	122789000	E38
chr3	122789000	122789200	E7
chr3	122789200	122789600	E82
chr3	122789600	122789800	E55
chr3	122789800	122790000	E38
chr3	122790000	122790200	E82
chr3	122790200	122790400	E48
chr3	122790400	122790600	E75
chr3	122790600	122790800	E46
chr3	122790800	122791000	E74
chr3	122791000	122791200	E48
chr3	122791200	122791600	E74
chr3	122791600	122791800	E45
chr3	122791800	122792400	E74
chr3	122792400	122792600	E46
chr3	122792600	122794000	E74
chr3	122794000	122794200	E72
chr3	122794200	122794800	E74
chr3	122794800	122795000	E37
chr3	122795000	122795200	E55
chr3	122795200	122795600	E37
chr3	122795600	122795800	E38
chr3	122795800	122796000	E48
chr3	122796000	122796200	E74
chr3	122796200	122796800	E55
chr3	122796800	122797000	E37
chr3	122797000	122797400	E55
chr3	122797400	122797600	E48
chr3	122797600	122798200	E55
chr3	122798200	122798400	E37
chr3	122798400	122798600	E55
chr3	122798600	122798800	E48
chr3	122798800	122799000	E38
chr3	122799000	122799200	E55
chr3	122799200	122799400	E38
chr3	122799400	122799600	E55
chr3	122799600	122799800	E35
chr3	122799800	122800000	E36
chr3	122800000	122800200	E53
chr3	122800200	122800400	E38
chr3	122800400	122800600	E41
chr3	122800600	122800800	E62
chr3	122800800	122801000	E64
chr3	122801000	122801800	E67
chr3	122801800	122802000	E64
chr3	122802000	122802200	E60
chr3	122802200	122802400	E57
chr3	122802400	122802600	E68
chr3	122802600	122802800	E13
chr3	122802800	122803000	E38
chr3	122803000	122803400	E40
chr3	122803400	122803600	E39
chr3	122803600	122803800	E40
chr3	122803800	122804000	E39
chr3	122804000	122804200	E56
chr3	122804200	122804400	E36
chr3	122804400	122804600	E37
chr3	122804600	122804800	E38
chr3	122804800	122805000	E48
chr3	122805000	122807200	E74
chr3	122807200	122807400	E48
chr3	122807400	122809400	E74
chr3	122809400	122809600	E38
chr3	122809600	122809800	E56
chr3	122809800	122810000	E37
chr3	122810000	122810400	E54
chr3	122810400	122810600	E55
chr3	122810600	122812800	E74
chr3	122812800	122813000	E46
chr3	122813000	122814800	E74
chr3	122814800	122815000	E72
chr3	122815000	122816800	E74
chr3	122816800	122817000	E45
chr3	122817000	122819200	E74
chr3	122819200	122819600	E72
chr3	122819600	122822600	E74
chr3	122822600	122823000	E13
chr3	122823000	122823200	E38
chr3	122823200	122823400	E48
chr3	122823400	122823600	E55
chr3	122823600	122823800	E36
chr3	122823800	122824000	E37
chr3	122824000	122824200	E36
chr3	122824200	122824400	E42
chr3	122824400	122824600	E35
chr3	122824600	122825000	E42
chr3	122825000	122825200	E54
chr3	122825200	122826200	E74
chr3	122826200	122826400	E48
chr3	122826400	122828400	E74
chr3	122828400	122828600	E48
chr3	122828600	122829200	E82
chr3	122829200	122829400	E6
chr3	122829400	122829600	E7
chr3	122829600	122829800	E38
chr3	122829800	122830000	E7
chr3	122830000	122830200	E5
chr3	122830200	122830400	E4
chr3	122830400	122830600	E5
chr3	122830600	122830800	E44
chr3	122830800	122831000	E41
chr3	122831000	122831200	E9
chr3	122831200	122831600	E5
chr3	122831600	122831800	E35
chr3	122831800	122832200	E38
chr3	122832200	122832400	E36
chr3	122832400	122832600	E33
chr3	122832600	122832800	E43
chr3	122832800	122833000	E35
chr3	122833000	122833400	E42
chr3	122833400	122833800	E82
chr3	122833800	122834400	E74
chr3	122834400	122834600	E72
chr3	122834600	122835400	E74
chr3	122835400	122835600	E78
chr3	122835600	122838600	E74
chr3	122838600	122838800	E72
chr3	122838800	122839800	E74
chr3	122839800	122840000	E48
chr3	122840000	122840200	E77
chr3	122840200	122840400	E55
chr3	122840400	122840800	E54
chr3	122840800	122841000	E55
chr3	122841000	122841800	E74
chr3	122841800	122842000	E84
chr3	122842000	122842200	E16
chr3	122842200	122842400	E84
chr3	122842400	122843000	E74
chr3	122843000	122843200	E72
chr3	122843200	122843800	E74
chr3	122843800	122844000	E48
chr3	122844000	122846800	E74
chr3	122846800	122847000	E72
chr3	122847000	122848000	E74
chr3	122848000	122848200	E72
chr3	122848200	122848800	E74
chr3	122848800	122849000	E72
chr3	122849000	122851000	E74
chr3	122851000	122851200	E72
chr3	122851200	122856600	E74
chr3	122856600	122857000	E72
chr3	122857000	122859600	E74
chr3	122859600	122859800	E48
chr3	122859800	122860800	E74
chr3	122860800	122861200	E72
chr3	122861200	122863000	E74
chr3	122863000	122863200	E72
chr3	122863200	122864200	E74
chr3	122864200	122864400	E81
chr3	122864400	122869200	E74
chr3	122869200	122869400	E71
chr3	122869400	122869600	E74
chr3	122869600	122869800	E38
chr3	122869800	122870000	E55
chr3	122870000	122870200	E34
chr3	122870200	122870400	E59
chr3	122870400	122870600	E42
chr3	122870600	122870800	E59
chr3	122870800	122872000	E61
chr3	122872000	122872400	E66
chr3	122872400	122872800	E61
chr3	122872800	122873000	E62
chr3	122873000	122873200	E68
chr3	122873200	122873400	E40
chr3	122873400	122873600	E82
chr3	122873600	122882800	E74
chr3	122882800	122883200	E45
chr3	122883200	122884000	E74
chr3	122884000	122884200	E48
chr3	122884200	122884400	E74
chr3	122884400	122884600	E46
chr3	122884600	122886800	E74
chr3	122886800	122887200	E82
chr3	122887200	122887400	E6
chr3	122887400	122888000	E5
chr3	122888000	122888200	E8
chr3	122888200	122888400	E13
chr3	122888400	122888600	E41
chr3	122888600	122888800	E4
chr3	122888800	122889000	E7
chr3	122889000	122890000	E82
chr3	122890000	122890200	E48
chr3	122890200	122894000	E74
chr3	122894000	122894200	E48
chr3	122894200	122898000	E74
chr3	122898000	122898200	E44
chr3	122898200	122898400	E74
chr3	122898400	122898600	E72
chr3	122898600	122900400	E74
chr3	122900400	122900600	E48
chr3	122900600	122901600	E74
chr3	122901600	122901800	E46
chr3	122901800	122908400	E74
chr3	122908400	122908600	E72
chr3	122908600	122909000	E74
chr3	122909000	122909200	E13
chr3	122909200	122909600	E82
chr3	122909600	122909800	E48
chr3	122909800	122911200	E74
chr3	122911200	122911400	E79
chr3	122911400	122912600	E74
chr3	122912600	122912800	E80
chr3	122912800	122914400	E74
chr3	122914400	122914600	E25
chr3	122914600	122916000	E74
chr3	122916000	122916200	E72
chr3	122916200	122918600	E74
chr3	122918600	122919000	E13
chr3	122919000	122919200	E82
chr3	122919200	122919400	E36
chr3	122919400	122919800	E82
chr3	122919800	122920000	E41
chr3	122920000	122920400	E85
chr3	122920400	122920600	E20
chr3	122920600	122921400	E19
chr3	122921400	122921600	E21
chr3	122921600	122922000	E29
chr3	122922000	122922200	E35
chr3	122922200	122922400	E31
chr3	122922400	122922600	E32
chr3	122922600	122922800	E31
chr3	122922800	122923000	E36
chr3	122923000	122924400	E82
chr3	122924400	122925400	E74
chr3	122925400	122925600	E82
chr3	122925600	122925800	E25
chr3	122925800	122927000	E74
chr3	122927000	122927200	E48
chr3	122927200	122930000	E74
chr3	122930000	122930200	E46
chr3	122930200	122930400	E74
chr3	122930400	122930600	E72
chr3	122930600	122930800	E44
chr3	122930800	122931800	E82
chr3	122931800	122932000	E13
chr3	122932000	122933000	E82
chr3	122933000	122933200	E25
chr3	122933200	122934200	E74
chr3	122934200	122934400	E48
chr3	122934400	122937600	E74
chr3	122937600	122937800	E45
chr3	122937800	122942800	E74
chr3	122942800	122943000	E13
chr3	122943000	122943600	E74
chr3	122943600	122944000	E72
chr3	122944000	122944600	E74
chr3	122944600	122944800	E48
chr3	122944800	122948000	E74
chr3	122948000	122948200	E45
chr3	122948200	122948800	E74
chr3	122948800	122949000	E25
chr3	122949000	122953600	E74
chr3	122953600	122954000	E72
chr3	122954000	122954200	E74
chr3	122954200	122954400	E82
chr3	122954400	122954800	E6
chr3	122954800	122955000	E44
chr3	122955000	122956200	E74
chr3	122956200	122956600	E55
chr3	122956600	122956800	E35
chr3	122956800	122957000	E56
chr3	122957000	122957200	E37
chr3	122957200	122957400	E44
chr3	122957400	122957600	E13
chr3	122957600	122957800	E82
chr3	122957800	122958000	E44
chr3	122958000	122958200	E48
chr3	122958200	122958400	E44
chr3	122958400	122958600	E38
chr3	122958600	122958800	E7
chr3	122958800	122959800	E82
chr3	122959800	122960000	E13
chr3	122960000	122962800	E74
chr3	122962800	122963000	E46
chr3	122963000	122963800	E74
chr3	122963800	122964000	E72
chr3	122964000	122964200	E74
chr3	122964200	122964400	E48
chr3	122964400	122964800	E55
chr3	122964800	122965000	E54
chr3	122965000	122965200	E55
chr3	122965200	122965400	E54
chr3	122965400	122965600	E55
chr3	122965600	122965800	E45
chr3	122965800	122966200	E82
chr3	122966200	122966400	E13
chr3	122966400	122966800	E82
chr3	122966800	122968400	E74
chr3	122968400	122968600	E72
chr3	122968600	122969000	E74
chr3	122969000	122969200	E46
chr3	122969200	122971800	E74
chr3	122971800	122972000	E72
chr3	122972000	122973000	E74
chr3	122973000	122973200	E46
chr3	122973200	122973400	E74
chr3	122973400	122973600	E48
chr3	122973600	122974000	E74
chr3	122974000	122974200	E46
chr3	122974200	122978600	E74
chr3	122978600	122978800	E48
chr3	122978800	122979000	E74
chr3	122979000	122979200	E78
chr3	122979200	122979800	E74
chr3	122979800	122980000	E80
chr3	122980000	122980400	E74
chr3	122980400	122980600	E36
chr3	122980600	122980800	E13
chr3	122980800	122981000	E57
chr3	122981000	122981200	E39
chr3	122981200	122981400	E38
chr3	122981400	122981800	E82
chr3	122981800	122982000	E76
chr3	122982000	122984800	E74
chr3	122984800	122985400	E82
chr3	122985400	122985600	E25
chr3	122985600	122987400	E74
chr3	122987400	122987600	E46
chr3	122987600	122989200	E74
chr3	122989200	122989400	E72
chr3	122989400	122989600	E46
chr3	122989600	122991800	E74
chr3	122991800	122992000	E72
chr3	122992000	122994200	E74
chr3	122994200	122994400	E72
chr3	122994400	122995200	E74
chr3	122995200	122995400	E48
chr3	122995400	122995600	E44
chr3	122995600	122995800	E77
chr3	122995800	122996000	E71
chr3	122996000	122996200	E74
chr3	122996200	122996400	E45
chr3	122996400	122996600	E74
chr3	122996600	122996800	E48
chr3	122996800	122999400	E74
chr3	122999400	122999600	E72
chr3	122999600	123003800	E74
chr3	123003800	123004000	E46
chr3	123004000	123005400	E74
chr3	123005400	123005600	E71
chr3	123005600	123007400	E74
chr3	123007400	123007600	E72
chr3	123007600	123012200	E74
chr3	123012200	123012400	E46
chr3	123012400	123018400	E74
chr3	123018400	123018600	E72
chr3	123018600	123019800	E74
chr3	123019800	123020000	E76
chr3	123020000	123020400	E55
chr3	123020400	123020600	E54
chr3	123020600	123020800	E53
chr3	123020800	123021000	E35
chr3	123021000	123021400	E36
chr3	123021400	123021800	E53
chr3	123021800	123022000	E55
chr3	123022000	123029800	E74
chr3	123029800	123030000	E45
chr3	123030000	123030200	E74
chr3	123030200	123030400	E45
chr3	123030400	123030600	E46
chr3	123030600	123033800	E74
chr3	123033800	123034000	E48
chr3	123034000	123034200	E71
chr3	123034200	123036600	E74
chr3	123036600	123036800	E45
chr3	123036800	123037400	E74
chr3	123037400	123037600	E79
chr3	123037600	123039600	E74
chr3	123039600	123039800	E75
chr3	123039800	123041600	E74
chr3	123041600	123041800	E46
chr3	123041800	123047200	E74
chr3	123047200	123047600	E75
chr3	123047600	123047800	E45
chr3	123047800	123048800	E74
chr3	123048800	123049000	E72
chr3	123049000	123050600	E74
chr3	123050600	123050800	E48
chr3	123050800	123053200	E74
chr3	123053200	123053400	E82
chr3	123053400	123053600	E83
chr3	123053600	123053800	E9
chr3	123053800	123054000	E4
chr3	123054000	123054200	E3
chr3	123054200	123054400	E4
chr3	123054400	123054800	E11
chr3	123054800	123055000	E12
chr3	123055000	123055200	E83
chr3	123055200	123055400	E6
chr3	123055400	123055600	E82
chr3	123055600	123055800	E7
chr3	123055800	123056000	E82
chr3	123056000	123056800	E74
chr3	123056800	123057000	E48
chr3	123057000	123057200	E74
chr3	123057200	123057600	E48
chr3	123057600	123057800	E74
chr3	123057800	123058000	E46
chr3	123058000	123062800	E74
chr3	123062800	123063000	E77
chr3	123063000	123063400	E55
chr3	123063400	123063600	E38
chr3	123063600	123064000	E36
chr3	123064000	123064200	E56
chr3	123064200	123064400	E38
chr3	123064400	123064600	E77
chr3	123064600	123066400	E74
chr3	123066400	123066600	E72
chr3	123066600	123072000	E74
chr3	123072000	123072200	E46
chr3	123072200	123073400	E74
chr3	123073400	123073600	E48
chr3	123073600	123075800	E74
chr3	123075800	123076000	E72
chr3	123076000	123076200	E74
chr3	123076200	123076400	E48
chr3	123076400	123077800	E74
chr3	123077800	123078000	E72
chr3	123078000	123078800	E74
chr3	123078800	123079000	E71
chr3	123079000	123080200	E74
chr3	123080200	123080400	E72
chr3	123080400	123088000	E73
chr3	123088000	123088200	E72
chr3	123088200	123088800	E74
chr3	123088800	123089000	E44
chr3	123089000	123098200	E73
chr3	123098200	123098400	E47
chr3	123098400	123099000	E73
chr3	123099000	123104400	E74
chr3	123104400	123104600	E72
chr3	123104600	123105000	E74
chr3	123105000	123105200	E45
chr3	123105200	123105400	E44
chr3	123105400	123105600	E77
chr3	123105600	123106200	E74
chr3	123106200	123106400	E72
chr3	123106400	123107000	E74
chr3	123107000	123107200	E45
chr3	123107200	123109800	E74
chr3	123109800	123110200	E72
chr3	123110200	123112200	E74
chr3	123112200	123112400	E72
chr3	123112400	123112600	E74
chr3	123112600	123113000	E82
chr3	123113000	123113200	E7
chr3	123113200	123113400	E6
chr3	123113400	123113600	E7
chr3	123113600	123113800	E82
chr3	123113800	123114000	E5
chr3	123114000	123114200	E6
chr3	123114200	123114400	E82
chr3	123114400	123117400	E74
chr3	123117400	123117600	E72
chr3	123117600	123121200	E74
chr3	123121200	123121400	E79
chr3	123121400	123128000	E74
chr3	123128000	123128200	E82
chr3	123128200	123128400	E7
chr3	123128400	123128800	E82
chr3	123128800	123129000	E5
chr3	123129000	123129400	E82
chr3	123129400	123131600	E74
chr3	123131600	123131800	E45
chr3	123131800	123132000	E71
chr3	123132000	123132200	E74
chr3	123132200	123132400	E72
chr3	123132400	123140400	E73
chr3	123140400	123140600	E13
chr3	123140600	123151600	E73
chr3	123151600	123151800	E44
chr3	123151800	123152000	E13
chr3	123152000	123152200	E12
chr3	123152200	123152800	E82
chr3	123152800	123153000	E46
chr3	123153000	123153200	E45
chr3	123153200	123156800	E74
chr3	123156800	123157000	E48
chr3	123157000	123159000	E74
chr3	123159000	123159200	E48
chr3	123159200	123160800	E74
chr3	123160800	123161000	E45
chr3	123161000	123163200	E74
chr3	123163200	123163400	E72
chr3	123163400	123164200	E74
chr3	123164200	123164400	E71
chr3	123164400	123166800	E74
chr3	123166800	123167000	E45
chr3	123167000	123167600	E34
chr3	123167600	123167800	E35
chr3	123167800	123168000	E33
chr3	123168000	123168200	E34
chr3	123168200	123168400	E36
chr3	123168400	123168600	E35
chr3	123168600	123168800	E38
chr3	123168800	123169000	E35
chr3	123169000	123169800	E55
chr3	123169800	123173600	E74
chr3	123173600	123173800	E75
chr3	123173800	123174600	E74
chr3	123174600	123174800	E77
chr3	123174800	123179800	E74
chr3	123179800	123180000	E45
chr3	123180000	123181800	E74
chr3	123181800	123182000	E49
chr3	123182000	123189000	E74
chr3	123189000	123189200	E72
chr3	123189200	123190800	E74
chr3	123190800	123191000	E77
chr3	123191000	123191400	E74
chr3	123191400	123191600	E72
chr3	123191600	123199000	E74
chr3	123199000	123199200	E82
chr3	123199200	123199400	E6
chr3	123199400	123199600	E50
chr3	123199600	123199800	E44
chr3	123199800	123200000	E45
chr3	123200000	123200200	E77
chr3	123200200	123200400	E74
chr3	123200400	123200600	E46
chr3	123200600	123201000	E74
chr3	123201000	123201200	E72
chr3	123201200	123201400	E80
chr3	123201400	123203000	E74
chr3	123203000	123203200	E72
chr3	123203200	123207000	E74
chr3	123207000	123207200	E76
chr3	123207200	123208200	E74
chr3	123208200	123208400	E48
chr3	123208400	123211000	E74
chr3	123211000	123211200	E75
chr3	123211200	123212400	E74
chr3	123212400	123212600	E46
chr3	123212600	123212800	E72
chr3	123212800	123213400	E74
chr3	123213400	123213600	E45
chr3	123213600	123213800	E72
chr3	123213800	123215600	E74
chr3	123215600	123215800	E48
chr3	123215800	123216000	E74
chr3	123216000	123216200	E78
chr3	123216200	123216600	E74
chr3	123216600	123216800	E72
chr3	123216800	123217800	E74
chr3	123217800	123218000	E48
chr3	123218000	123218200	E82
chr3	123218200	123218400	E13
chr3	123218400	123220400	E74
chr3	123220400	123220600	E25
chr3	123220600	123220800	E74
chr3	123220800	123221000	E78
chr3	123221000	123222000	E74
chr3	123222000	123222200	E46
chr3	123222200	123227200	E74
chr3	123227200	123227400	E49
chr3	123227400	123227600	E74
chr3	123227600	123227800	E72
chr3	123227800	123228400	E74
chr3	123228400	123228600	E48
chr3	123228600	123230600	E74
chr3	123230600	123231000	E72
chr3	123231000	123231800	E74
chr3	123231800	123232000	E72
chr3	123232000	123233600	E74
chr3	123233600	123233800	E72
chr3	123233800	123234600	E74
chr3	123234600	123234800	E72
chr3	123234800	123235000	E74
chr3	123235000	123235200	E48
chr3	123235200	123235400	E78
chr3	123235400	123235600	E74
chr3	123235600	123235800	E82
chr3	123235800	123236000	E13
chr3	123236000	123236200	E82
chr3	123236200	123236400	E38
chr3	123236400	123237200	E82
chr3	123237200	123237400	E13
chr3	123237400	123237600	E16
chr3	123237600	123237800	E15
chr3	123237800	123238000	E50
chr3	123238000	123238200	E41
chr3	123238200	123238400	E62
chr3	123238400	123238600	E16
chr3	123238600	123238800	E82
chr3	123238800	123239000	E7
chr3	123239000	123239200	E82
chr3	123239200	123239400	E8
chr3	123239400	123239800	E4
chr3	123239800	123240200	E9
chr3	123240200	123240400	E4
chr3	123240400	123240600	E32
chr3	123240600	123240800	E5
chr3	123240800	123241000	E8
chr3	123241000	123241200	E7
chr3	123241200	123241600	E13
chr3	123241600	123241800	E9
chr3	123241800	123242200	E70
chr3	123242200	123242400	E30
chr3	123242400	123242600	E43
chr3	123242600	123242800	E70
chr3	123242800	123243000	E5
chr3	123243000	123243400	E6
chr3	123243400	123243600	E82
chr3	123243600	123243800	E56
chr3	123243800	123244000	E38
chr3	123244000	123244400	E53
chr3	123244400	123244600	E54
chr3	123244600	123245000	E53
chr3	123245000	123245200	E35
chr3	123245200	123245400	E44
chr3	123245400	123245600	E42
chr3	123245600	123245800	E59
chr3	123245800	123246000	E60
chr3	123246000	123246200	E43
chr3	123246200	123246400	E61
chr3	123246400	123246600	E59
chr3	123246600	123246800	E42
chr3	123246800	123247000	E57
chr3	123247000	123247200	E16
chr3	123247200	123247400	E13
chr3	123247400	123248400	E74
chr3	123248400	123248600	E72
chr3	123248600	123249400	E74
chr3	123249400	123249600	E72
chr3	123249600	123249800	E74
chr3	123249800	123250000	E72
chr3	123250000	123250400	E74
chr3	123250400	123250600	E45
chr3	123250600	123250800	E74
chr3	123250800	123251000	E46
chr3	123251000	123252000	E74
chr3	123252000	123252200	E13
chr3	123252200	123252400	E38
chr3	123252400	123252600	E55
chr3	123252600	123252800	E38
chr3	123252800	123253000	E36
chr3	123253000	123253600	E55
chr3	123253600	123253800	E77
chr3	123253800	123254200	E74
chr3	123254200	123254400	E55
chr3	123254400	123254600	E54
chr3	123254600	123254800	E53
chr3	123254800	123255000	E35
chr3	123255000	123255200	E43
chr3	123255200	123255400	E59
chr3	123255400	123255600	E33
chr3	123255600	123256000	E43
chr3	123256000	123256200	E42
chr3	123256200	123256400	E33
chr3	123256400	123256600	E37
chr3	123256600	123256800	E55
chr3	123256800	123257000	E54
chr3	123257000	123257600	E55
chr3	123257600	123257800	E48
chr3	123257800	123258200	E55
chr3	123258200	123258400	E53
chr3	123258400	123258600	E36
chr3	123258600	123258800	E53
chr3	123258800	123259000	E54
chr3	123259000	123259200	E32
chr3	123259200	123259400	E53
chr3	123259400	123259600	E84
chr3	123259600	123259800	E53
chr3	123259800	123260000	E52
chr3	123260000	123260400	E55
chr3	123260400	123260600	E37
chr3	123260600	123262600	E74
chr3	123262600	123262800	E48
chr3	123262800	123263400	E74
chr3	123263400	123263600	E71
chr3	123263600	123266400	E74
chr3	123266400	123266600	E46
chr3	123266600	123269600	E74
chr3	123269600	123269800	E72
chr3	123269800	123272800	E74
chr3	123272800	123273000	E48
chr3	123273000	123273200	E74
chr3	123273200	123273400	E72
chr3	123273400	123276200	E74
chr3	123276200	123276400	E48
chr3	123276400	123276800	E74
chr3	123276800	123277000	E48
chr3	123277000	123281200	E74
chr3	123281200	123281400	E13
chr3	123281400	123281800	E82
chr3	123281800	123282000	E13
chr3	123282000	123282200	E7
chr3	123282200	123282800	E74
chr3	123282800	123283000	E72
chr3	123283000	123284600	E74
chr3	123284600	123284800	E45
chr3	123284800	123285000	E72
chr3	123285000	123286400	E74
chr3	123286400	123286600	E72
chr3	123286600	123287000	E74
chr3	123287000	123287200	E72
chr3	123287200	123287400	E45
chr3	123287400	123288000	E74
chr3	123288000	123288200	E48
chr3	123288200	123289800	E74
chr3	123289800	123290000	E55
chr3	123290000	123290200	E37
chr3	123290200	123290400	E36
chr3	123290400	123290600	E82
chr3	123290600	123291000	E7
chr3	123291000	123291200	E36
chr3	123291200	123291400	E55
chr3	123291400	123291600	E38
chr3	123291600	123292000	E37
chr3	123292000	123292200	E40
chr3	123292200	123292400	E16
chr3	123292400	123292600	E57
chr3	123292600	123292800	E35
chr3	123292800	123293000	E36
chr3	123293000	123293400	E38
chr3	123293400	123294000	E55
chr3	123294000	123294200	E36
chr3	123294200	123294400	E57
chr3	123294400	123294600	E15
chr3	123294600	123294800	E61
chr3	123294800	123295000	E60
chr3	123295000	123295200	E17
chr3	123295200	123295400	E67
chr3	123295400	123295600	E64
chr3	123295600	123295800	E60
chr3	123295800	123296000	E59
chr3	123296000	123296200	E58
chr3	123296200	123296400	E34
chr3	123296400	123296600	E36
chr3	123296600	123296800	E35
chr3	123296800	123297000	E33
chr3	123297000	123297200	E37
chr3	123297200	123297600	E35
chr3	123297600	123297800	E37
chr3	123297800	123298000	E36
chr3	123298000	123298200	E37
chr3	123298200	123298400	E48
chr3	123298400	123299000	E74
chr3	123299000	123300200	E55
chr3	123300200	123300400	E54
chr3	123300400	123300600	E55
chr3	123300600	123301000	E38
chr3	123301000	123301200	E25
chr3	123301200	123301400	E33
chr3	123301400	123301600	E59
chr3	123301600	123301800	E32
chr3	123301800	123302200	E51
chr3	123302200	123302400	E30
chr3	123302400	123302600	E26
chr3	123302600	123302800	E24
chr3	123302800	123303000	E26
chr3	123303000	123303200	E21
chr3	123303200	123304400	E19
chr3	123304400	123304600	E20
chr3	123304600	123305200	E19
chr3	123305200	123305600	E20
chr3	123305600	123305800	E28
chr3	123305800	123306000	E30
chr3	123306000	123306200	E35
chr3	123306200	123306400	E40
chr3	123306400	123306600	E36
chr3	123306600	123306800	E48
chr3	123306800	123307000	E13
chr3	123307000	123307200	E82
chr3	123307200	123307400	E48
chr3	123307400	123308000	E74
chr3	123308000	123308200	E45
chr3	123308200	123309400	E74
chr3	123309400	123309600	E48
chr3	123309600	123313200	E74
chr3	123313200	123313400	E72
chr3	123313400	123314000	E74
chr3	123314000	123314200	E72
chr3	123314200	123314400	E45
chr3	123314400	123315200	E74
chr3	123315200	123315600	E7
chr3	123315600	123315800	E78
chr3	123315800	123316400	E74
chr3	123316400	123316600	E46
chr3	123316600	123318800	E74
chr3	123318800	123319000	E45
chr3	123319000	123322000	E74
chr3	123322000	123322200	E73
chr3	123322200	123322400	E50
chr3	123322400	123323000	E55
chr3	123323000	123323200	E36
chr3	123323200	123323400	E35
chr3	123323400	123323600	E34
chr3	123323600	123323800	E41
chr3	123323800	123324000	E62
chr3	123324000	123324200	E59
chr3	123324200	123324400	E41
chr3	123324400	123324600	E66
chr3	123324600	123324800	E60
chr3	123324800	123325000	E59
chr3	123325000	123325200	E60
chr3	123325200	123325400	E67
chr3	123325400	123325800	E65
chr3	123325800	123326000	E43
chr3	123326000	123326200	E41
chr3	123326200	123326400	E44
chr3	123326400	123326600	E38
chr3	123326600	123326800	E48
chr3	123326800	123327200	E44
chr3	123327200	123327400	E6
chr3	123327400	123327600	E7
chr3	123327600	123327800	E6
chr3	123327800	123328400	E44
chr3	123328400	123328600	E40
chr3	123328600	123328800	E42
chr3	123328800	123329000	E59
chr3	123329000	123329200	E60
chr3	123329200	123329400	E63
chr3	123329400	123329800	E61
chr3	123329800	123330000	E41
chr3	123330000	123330200	E40
chr3	123330200	123330400	E13
chr3	123330400	123330600	E82
chr3	123330600	123331800	E74
chr3	123331800	123332000	E45
chr3	123332000	123336400	E74
chr3	123336400	123336600	E36
chr3	123336600	123336800	E35
chr3	123336800	123337000	E7
chr3	123337000	123337200	E8
chr3	123337200	123337400	E50
chr3	123337400	123337600	E48
chr3	123337600	123337800	E44
chr3	123337800	123338200	E7
chr3	123338200	123338400	E6
chr3	123338400	123338600	E5
chr3	123338600	123338800	E6
chr3	123338800	123339600	E82
chr3	123339600	123342400	E74
chr3	123342400	123342800	E75
chr3	123342800	123345000	E74
chr3	123345000	123345200	E71
chr3	123345200	123345400	E72
chr3	123345400	123345800	E74
chr3	123345800	123346000	E72
chr3	123346000	123352400	E74
chr3	123352400	123352800	E72
chr3	123352800	123353400	E74
chr3	123353400	123353600	E36
chr3	123353600	123355400	E74
chr3	123355400	123355600	E78
chr3	123355600	123355800	E72
chr3	123355800	123360600	E74
chr3	123360600	123360800	E77
chr3	123360800	123361000	E82
chr3	123361000	123361200	E44
chr3	123361200	123361400	E35
chr3	123361400	123361600	E55
chr3	123361600	123361800	E45
chr3	123361800	123363200	E74
chr3	123363200	123363400	E72
chr3	123363400	123363600	E46
chr3	123363600	123365600	E74
chr3	123365600	123365800	E79
chr3	123365800	123372000	E73
chr3	123372000	123372200	E47
chr3	123372200	123378200	E73
chr3	123378200	123378400	E72
chr3	123378400	123381800	E74
chr3	123381800	123382000	E72
chr3	123382000	123383800	E74
chr3	123383800	123384000	E72
chr3	123384000	123385800	E74
chr3	123385800	123386000	E36
chr3	123386000	123386200	E31
chr3	123386200	123386400	E27
chr3	123386400	123386600	E36
chr3	123386600	123386800	E25
chr3	123386800	123387200	E74
chr3	123387200	123387400	E46
chr3	123387400	123391400	E74
chr3	123391400	123391600	E77
chr3	123391600	123393800	E74
chr3	123393800	123394000	E71
chr3	123394000	123395600	E74
chr3	123395600	123395800	E72
chr3	123395800	123397600	E74
chr3	123397600	123397800	E48
chr3	123397800	123398200	E74
chr3	123398200	123398400	E81
chr3	123398400	123400600	E74
chr3	123400600	123400800	E72
chr3	123400800	123405000	E74
chr3	123405000	123405200	E48
chr3	123405200	123405400	E76
chr3	123405400	123407000	E74
chr3	123407000	123407200	E72
chr3	123407200	123407400	E74
chr3	123407400	123407600	E72
chr3	123407600	123407800	E46
chr3	123407800	123410200	E74
chr3	123410200	123410400	E48
chr3	123410400	123412000	E74
chr3	123412000	123412200	E72
chr3	123412200	123413600	E74
chr3	123413600	123413800	E25
chr3	123413800	123414000	E72
chr3	123414000	123414600	E74
chr3	123414600	123415000	E48
chr3	123415000	123415200	E34
chr3	123415200	123415400	E35
chr3	123415400	123415600	E48
chr3	123415600	123416000	E74
chr3	123416000	123416600	E72
chr3	123416600	123419200	E74
chr3	123419200	123419400	E78
chr3	123419400	123420400	E74
chr3	123420400	123420600	E72
chr3	123420600	123421000	E74
chr3	123421000	123421200	E72
chr3	123421200	123426000	E74
chr3	123426000	123426200	E72
chr3	123426200	123426600	E74
chr3	123426600	123426800	E45
chr3	123426800	123427000	E74
chr3	123427000	123427200	E48
chr3	123427200	123427400	E74
chr3	123427400	123427600	E72
chr3	123427600	123428200	E74
chr3	123428200	123428400	E77
chr3	123428400	123429000	E74
chr3	123429000	123429200	E48
chr3	123429200	123429600	E74
chr3	123429600	123430000	E72
chr3	123430000	123431600	E74
chr3	123431600	123432000	E72
chr3	123432000	123433400	E74
chr3	123433400	123433600	E46
chr3	123433600	123434600	E74
chr3	123434600	123434800	E72
chr3	123434800	123435600	E74
chr3	123435600	123435800	E75
chr3	123435800	123436000	E74
chr3	123436000	123436200	E46
chr3	123436200	123438200	E74
chr3	123438200	123438400	E48
chr3	123438400	123445000	E74
chr3	123445000	123445200	E46
chr3	123445200	123452000	E74
chr3	123452000	123452200	E46
chr3	123452200	123453800	E74
chr3	123453800	123454000	E72
chr3	123454000	123457400	E74
chr3	123457400	123457600	E46
chr3	123457600	123459200	E74
chr3	123459200	123459400	E72
chr3	123459400	123460200	E74
chr3	123460200	123460600	E45
chr3	123460600	123460800	E49
chr3	123460800	123462400	E74
chr3	123462400	123462600	E77
chr3	123462600	123464400	E74
chr3	123464400	123464600	E45
chr3	123464600	123467600	E74
chr3	123467600	123467800	E75
chr3	123467800	123468000	E72
chr3	123468000	123468200	E82
chr3	123468200	123468400	E6
chr3	123468400	123468600	E7
chr3	123468600	123468800	E50
chr3	123468800	123469000	E4
chr3	123469000	123469600	E50
chr3	123469600	123469800	E44
chr3	123469800	123470000	E6
chr3	123470000	123470200	E8
chr3	123470200	123470400	E82
chr3	123470400	123470800	E6
chr3	123470800	123471000	E82
chr3	123471000	123471200	E7
chr3	123471200	123471600	E5
chr3	123471600	123471800	E4
chr3	123471800	123472200	E2
chr3	123472200	123473000	E3
chr3	123473000	123473200	E2
chr3	123473200	123473600	E10
chr3	123473600	123473800	E3
chr3	123473800	123474000	E2
chr3	123474000	123474200	E10
chr3	123474200	123474600	E2
chr3	123474600	123475000	E3
chr3	123475000	123475200	E9
chr3	123475200	123475600	E4
chr3	123475600	123476000	E3
chr3	123476000	123476800	E2
chr3	123476800	123477200	E3
chr3	123477200	123477400	E4
chr3	123477400	123477600	E50
chr3	123477600	123478000	E4
chr3	123478000	123478400	E50
chr3	123478400	123479200	E6
chr3	123479200	123479400	E7
chr3	123479400	123479600	E5
chr3	123479600	123480000	E82
chr3	123480000	123480200	E13
chr3	123480200	123480400	E82
chr3	123480400	123481000	E6
chr3	123481000	123481200	E5
chr3	123481200	123481400	E7
chr3	123481400	123482200	E82
chr3	123482200	123482400	E7
chr3	123482400	123483000	E82
chr3	123483000	123483200	E7
chr3	123483200	123483400	E82
chr3	123483400	123483600	E7
chr3	123483600	123483800	E50
chr3	123483800	123484000	E5
chr3	123484000	123484400	E3
chr3	123484400	123484600	E2
chr3	123484600	123484800	E4
chr3	123484800	123485000	E3
chr3	123485000	123485400	E2
chr3	123485400	123485800	E4
chr3	123485800	123486400	E5
chr3	123486400	123486600	E50
chr3	123486600	123486800	E6
chr3	123486800	123487000	E45
chr3	123487000	123489200	E74
chr3	123489200	123489400	E71
chr3	123489400	123490400	E74
chr3	123490400	123490600	E72
chr3	123490600	123491000	E44
chr3	123491000	123491200	E71
chr3	123491200	123491800	E74
chr3	123491800	123492000	E72
chr3	123492000	123492600	E74
chr3	123492600	123492800	E45
chr3	123492800	123493000	E78
chr3	123493000	123494600	E74
chr3	123494600	123494800	E77
chr3	123494800	123495000	E74
chr3	123495000	123495200	E46
chr3	123495200	123496000	E74
chr3	123496000	123496200	E78
chr3	123496200	123496400	E76
chr3	123496400	123497000	E74
chr3	123497000	123497200	E48
chr3	123497200	123497400	E38
chr3	123497400	123497600	E34
chr3	123497600	123497800	E45
chr3	123497800	123498000	E5
chr3	123498000	123498400	E82
chr3	123498400	123499600	E74
chr3	123499600	123499800	E46
chr3	123499800	123500200	E72
chr3	123500200	123500400	E74
chr3	123500400	123500600	E78
chr3	123500600	123500800	E74
chr3	123500800	123501000	E48
chr3	123501000	123501200	E25
chr3	123501200	123501400	E82
chr3	123501400	123501600	E76
chr3	123501600	123501800	E48
chr3	123501800	123503600	E74
chr3	123503600	123503800	E72
chr3	123503800	123504000	E46
chr3	123504000	123506600	E74
chr3	123506600	123506800	E72
chr3	123506800	123510000	E74
chr3	123510000	123510200	E72
chr3	123510200	123511000	E74
chr3	123511000	123511200	E45
chr3	123511200	123511400	E74
chr3	123511400	123511600	E72
chr3	123511600	123512000	E74
chr3	123512000	123512200	E46
chr3	123512200	123515600	E74
chr3	123515600	123515800	E76
chr3	123515800	123518600	E74
chr3	123518600	123518800	E72
chr3	123518800	123523200	E74
chr3	123523200	123523400	E45
chr3	123523400	123523800	E74
chr3	123523800	123524000	E48
chr3	123524000	123524200	E71
chr3	123524200	123524400	E74
chr3	123524400	123524800	E46
chr3	123524800	123526400	E74
chr3	123526400	123526800	E72
chr3	123526800	123528000	E74
chr3	123528000	123528200	E48
chr3	123528200	123528400	E46
chr3	123528400	123529000	E74
chr3	123529000	123529200	E72
chr3	123529200	123529600	E74
chr3	123529600	123529800	E80
chr3	123529800	123530000	E74
chr3	123530000	123530200	E80
chr3	123530200	123530400	E49
chr3	123530400	123534600	E74
chr3	123534600	123534800	E76
chr3	123534800	123536800	E74
chr3	123536800	123537000	E72
chr3	123537000	123548400	E73
chr3	123548400	123548600	E45
chr3	123548600	123549200	E74
chr3	123549200	123549400	E48
chr3	123549400	123549800	E74
chr3	123549800	123550000	E46
chr3	123550000	123550800	E74
chr3	123550800	123551000	E48
chr3	123551000	123552600	E74
chr3	123552600	123552800	E48
chr3	123552800	123554200	E74
chr3	123554200	123554400	E72
chr3	123554400	123556800	E74
chr3	123556800	123557000	E77
chr3	123557000	123557200	E74
chr3	123557200	123557400	E45
chr3	123557400	123557800	E74
chr3	123557800	123558000	E44
chr3	123558000	123559800	E74
chr3	123559800	123560000	E46
chr3	123560000	123560200	E72
chr3	123560200	123569000	E73
chr3	123569000	123569200	E71
chr3	123569200	123569600	E74
chr3	123569600	123569800	E44
chr3	123569800	123573800	E74
chr3	123573800	123574000	E6
chr3	123574000	123574200	E7
chr3	123574200	123575000	E82
chr3	123575000	123575200	E6
chr3	123575200	123575400	E82
chr3	123575400	123576800	E74
chr3	123576800	123577000	E72
chr3	123577000	123577200	E74
chr3	123577200	123577400	E78
chr3	123577400	123580400	E74
chr3	123580400	123580600	E71
chr3	123580600	123581400	E74
chr3	123581400	123581600	E45
chr3	123581600	123583400	E74
chr3	123583400	123583600	E82
chr3	123583600	123583800	E45
chr3	123583800	123584000	E77
chr3	123584000	123584200	E72
chr3	123584200	123586400	E74
chr3	123586400	123586600	E81
chr3	123586600	123589000	E74
chr3	123589000	123589200	E79
chr3	123589200	123592200	E74
chr3	123592200	123592400	E44
chr3	123592400	123592600	E82
chr3	123592600	123595600	E74
chr3	123595600	123595800	E25
chr3	123595800	123596600	E74
chr3	123596600	123596800	E46
chr3	123596800	123597000	E48
chr3	123597000	123599600	E74
chr3	123599600	123599800	E72
chr3	123599800	123600400	E74
chr3	123600400	123600600	E72
chr3	123600600	123601000	E74
chr3	123601000	123601200	E46
chr3	123601200	123601600	E80
chr3	123601600	123601800	E48
chr3	123601800	123602000	E74
chr3	123602000	123602200	E44
chr3	123602200	123602800	E35
chr3	123602800	123603000	E30
chr3	123603000	123603400	E33
chr3	123603400	123603600	E29
chr3	123603600	123603800	E32
chr3	123603800	123604000	E38
chr3	123604000	123607200	E74
chr3	123607200	123607400	E46
chr3	123607400	123609800	E74
chr3	123609800	123610000	E72
chr3	123610000	123613600	E74
chr3	123613600	123614000	E37
chr3	123614000	123614200	E55
chr3	123614200	123614400	E38
chr3	123614400	123614600	E76
chr3	123614600	123614800	E37
chr3	123614800	123615000	E35
chr3	123615000	123615200	E39
chr3	123615200	123615400	E82
chr3	123615400	123615600	E56
chr3	123615600	123615800	E38
chr3	123615800	123616200	E82
chr3	123616200	123617400	E74
chr3	123617400	123617600	E46
chr3	123617600	123622000	E74
chr3	123622000	123622200	E48
chr3	123622200	123626400	E74
chr3	123626400	123627400	E82
chr3	123627400	123628000	E83
chr3	123628000	123628200	E12
chr3	123628200	123628400	E15
chr3	123628400	123628600	E57
chr3	123628600	123628800	E56
chr3	123628800	123629000	E57
chr3	123629000	123629200	E18
chr3	123629200	123629400	E14
chr3	123629400	123629600	E15
chr3	123629600	123629800	E16
chr3	123629800	123630000	E82
chr3	123630000	123632800	E74
chr3	123632800	123633000	E48
chr3	123633000	123633600	E82
chr3	123633600	123633800	E6
chr3	123633800	123634000	E82
chr3	123634000	123634200	E74
chr3	123634200	123634400	E46
chr3	123634400	123636000	E74
chr3	123636000	123636200	E72
chr3	123636200	123638000	E74
chr3	123638000	123638200	E72
chr3	123638200	123641400	E74
chr3	123641400	123641600	E25
chr3	123641600	123647400	E74
chr3	123647400	123647600	E77
chr3	123647600	123648200	E74
chr3	123648200	123648400	E72
chr3	123648400	123648600	E46
chr3	123648600	123653800	E74
chr3	123653800	123654000	E25
chr3	123654000	123658400	E74
chr3	123658400	123658800	E82
chr3	123658800	123659000	E6
chr3	123659000	123659200	E12
chr3	123659200	123659600	E82
chr3	123659600	123659800	E45
chr3	123659800	123661800	E74
chr3	123661800	123662000	E72
chr3	123662000	123662800	E74
chr3	123662800	123663000	E72
chr3	123663000	123668200	E74
chr3	123668200	123668600	E72
chr3	123668600	123668800	E74
chr3	123668800	123669000	E72
chr3	123669000	123670200	E74
chr3	123670200	123670400	E48
chr3	123670400	123670600	E82
chr3	123670600	123670800	E13
chr3	123670800	123671000	E6
chr3	123671000	123671200	E82
chr3	123671200	123671400	E13
chr3	123671400	123671600	E7
chr3	123671600	123671800	E82
chr3	123671800	123672000	E13
chr3	123672000	123672200	E15
chr3	123672200	123672400	E40
chr3	123672400	123672600	E60
chr3	123672600	123672800	E40
chr3	123672800	123673000	E43
chr3	123673000	123673200	E61
chr3	123673200	123673400	E59
chr3	123673400	123673600	E40
chr3	123673600	123673800	E39
chr3	123673800	123674000	E36
chr3	123674000	123674200	E37
chr3	123674200	123674400	E13
chr3	123674400	123675800	E82
chr3	123675800	123676000	E44
chr3	123676000	123676200	E56
chr3	123676200	123676400	E23
chr3	123676400	123676600	E25
chr3	123676600	123676800	E23
chr3	123676800	123677800	E7
chr3	123677800	123678000	E50
chr3	123678000	123678400	E33
chr3	123678400	123678600	E30
chr3	123678600	123678800	E28
chr3	123678800	123679000	E26
chr3	123679000	123679200	E20
chr3	123679200	123680400	E19
chr3	123680400	123680600	E21
chr3	123680600	123680800	E24
chr3	123680800	123681000	E33
chr3	123681000	123681200	E7
chr3	123681200	123681800	E82
chr3	123681800	123682000	E76
chr3	123682000	123682400	E74
chr3	123682400	123682600	E77
chr3	123682600	123682800	E72
chr3	123682800	123683800	E74
chr3	123683800	123684000	E72
chr3	123684000	123686200	E74
chr3	123686200	123686400	E44
chr3	123686400	123687200	E82
chr3	123687200	123687400	E76
chr3	123687400	123689000	E74
chr3	123689000	123689200	E75
chr3	123689200	123689400	E72
chr3	123689400	123690400	E74
chr3	123690400	123690600	E49
chr3	123690600	123698000	E73
chr3	123698000	123698200	E72
chr3	123698200	123698600	E74
chr3	123698600	123698800	E48
chr3	123698800	123699000	E45
chr3	123699000	123700200	E74
chr3	123700200	123700400	E72
chr3	123700400	123700600	E74
chr3	123700600	123700800	E72
chr3	123700800	123703600	E74
chr3	123703600	123703800	E80
chr3	123703800	123704800	E74
chr3	123704800	123705000	E72
chr3	123705000	123707200	E74
chr3	123707200	123707400	E72
chr3	123707400	123708000	E74
chr3	123708000	123708200	E72
chr3	123708200	123710600	E74
chr3	123710600	123710800	E45
chr3	123710800	123711000	E74
chr3	123711000	123711200	E77
chr3	123711200	123711400	E45
chr3	123711400	123717600	E73
chr3	123717600	123717800	E47
chr3	123717800	123721600	E73
chr3	123721600	123721800	E72
chr3	123721800	123723400	E74
chr3	123723400	123723600	E46
chr3	123723600	123725800	E74
chr3	123725800	123726000	E55
chr3	123726000	123726200	E74
chr3	123726200	123726600	E55
chr3	123726600	123727000	E74
chr3	123727000	123727200	E48
chr3	123727200	123727600	E74
chr3	123727600	123737400	E73
chr3	123737400	123737600	E81
chr3	123737600	123738800	E74
chr3	123738800	123739200	E72
chr3	123739200	123739600	E74
chr3	123739600	123739800	E45
chr3	123739800	123740600	E74
chr3	123740600	123740800	E72
chr3	123740800	123742200	E74
chr3	123742200	123742400	E72
chr3	123742400	123749400	E73
chr3	123749400	123749800	E72
chr3	123749800	123750800	E74
chr3	123750800	123751000	E71
chr3	123751000	123751400	E74
chr3	123751400	123751600	E34
chr3	123751600	123751800	E33
chr3	123751800	123752000	E26
chr3	123752000	123752200	E30
chr3	123752200	123752600	E33
chr3	123752600	123753000	E34
chr3	123753000	123753200	E36
chr3	123753200	123753600	E74
chr3	123753600	123753800	E76
chr3	123753800	123755600	E74
chr3	123755600	123755800	E72
chr3	123755800	123760200	E73
chr3	123760200	123760400	E47
chr3	123760400	123765200	E73
chr3	123765200	123765400	E47
chr3	123765400	123767200	E73
chr3	123767200	123767400	E47
chr3	123767400	123770600	E73
chr3	123770600	123771000	E47
chr3	123771000	123788400	E73
chr3	123788400	123788600	E72
chr3	123788600	123789000	E74
chr3	123789000	123789200	E49
chr3	123789200	123793200	E74
chr3	123793200	123793400	E71
chr3	123793400	123796800	E74
chr3	123796800	123797000	E72
chr3	123797000	123799000	E74
chr3	123799000	123799200	E71
chr3	123799200	123801600	E74
chr3	123801600	123801800	E72
chr3	123801800	123803200	E74
chr3	123803200	123803400	E72
chr3	123803400	123804600	E74
chr3	123804600	123804800	E72
chr3	123804800	123806000	E74
chr3	123806000	123806200	E72
chr3	123806200	123807800	E74
chr3	123807800	123808000	E72
chr3	123808000	123816800	E73
chr3	123816800	123817000	E72
chr3	123817000	123821200	E73
chr3	123821200	123821400	E47
chr3	123821400	123829600	E73
chr3	123829600	123831400	E74
chr3	123831400	123831600	E48
chr3	123831600	123831800	E72
chr3	123831800	123833000	E74
chr3	123833000	123833200	E79
chr3	123833200	123833400	E74
chr3	123833400	123833600	E72
chr3	123833600	123833800	E74
chr3	123833800	123834000	E44
chr3	123834000	123834400	E74
chr3	123834400	123834600	E71
chr3	123834600	123837200	E74
chr3	123837200	123837400	E79
chr3	123837400	123850000	E73
chr3	123850000	123850200	E72
chr3	123850200	123850600	E74
chr3	123850600	123850800	E77
chr3	123850800	123851000	E48
chr3	123851000	123851200	E38
chr3	123851200	123851400	E71
chr3	123851400	123857400	E74
chr3	123857400	123857600	E48
chr3	123857600	123859600	E74
chr3	123859600	123859800	E76
chr3	123859800	123860600	E74
chr3	123860600	123860800	E71
chr3	123860800	123863000	E74
chr3	123863000	123863200	E72
chr3	123863200	123864000	E74
chr3	123864000	123864200	E72
chr3	123864200	123868000	E74
chr3	123868000	123868200	E72
chr3	123868200	123868600	E74
chr3	123868600	123868800	E72
chr3	123868800	123871800	E74
chr3	123871800	123872000	E72
chr3	123872000	123872800	E74
chr3	123872800	123873000	E75
chr3	123873000	123873200	E48
chr3	123873200	123877800	E74
chr3	123877800	123878000	E72
chr3	123878000	123878200	E74
chr3	123878200	123878400	E55
chr3	123878400	123878600	E54
chr3	123878600	123879000	E55
chr3	123879000	123879200	E84
chr3	123879200	123879400	E55
chr3	123879400	123879600	E54
chr3	123879600	123880000	E55
chr3	123880000	123880600	E74
chr3	123880600	123880800	E48
chr3	123880800	123881600	E74
chr3	123881600	123881800	E48
chr3	123881800	123882200	E74
chr3	123882200	123882400	E25
chr3	123882400	123884000	E74
chr3	123884000	123884200	E72
chr3	123884200	123885400	E74
chr3	123885400	123885600	E72
chr3	123885600	123885800	E46
chr3	123885800	123886000	E74
chr3	123886000	123886200	E72
chr3	123886200	123887800	E74
chr3	123887800	123888000	E72
chr3	123888000	123888400	E74
chr3	123888400	123888600	E72
chr3	123888600	123890200	E74
chr3	123890200	123890400	E72
chr3	123890400	123900000	E73
chr3	123900000	123900200	E72
chr3	123900200	123900800	E74
chr3	123900800	123901000	E72
chr3	123901000	123902800	E74
chr3	123902800	123903000	E72
chr3	123903000	123903200	E46
chr3	123903200	123911200	E73
chr3	123911200	123911400	E47
chr3	123911400	123912400	E73
chr3	123912400	123912600	E46
chr3	123912600	123915000	E74
chr3	123915000	123915200	E72
chr3	123915200	123917200	E74
chr3	123917200	123917400	E46
chr3	123917400	123919200	E74
chr3	123919200	123920200	E55
chr3	123920200	123920400	E54
chr3	123920400	123920800	E55
chr3	123920800	123921000	E53
chr3	123921000	123921200	E84
chr3	123921200	123921400	E56
chr3	123921400	123921600	E8
chr3	123921600	123921800	E6
chr3	123921800	123922000	E7
chr3	123922000	123922200	E13
chr3	123922200	123922400	E25
chr3	123922400	123922600	E84
chr3	123922600	123922800	E25
chr3	123922800	123923000	E54
chr3	123923000	123923400	E55
chr3	123923400	123923600	E84
chr3	123923600	123924600	E55
chr3	123924600	123925200	E84
chr3	123925200	123925400	E16
chr3	123925400	123925600	E31
chr3	123925600	123926000	E57
chr3	123926000	123926200	E70
chr3	123926200	123926400	E43
chr3	123926400	123926600	E70
chr3	123926600	123926800	E17
chr3	123926800	123927000	E58
chr3	123927000	123927200	E62
chr3	123927200	123927400	E60
chr3	123927400	123927600	E62
chr3	123927600	123927800	E70
chr3	123927800	123928000	E31
chr3	123928000	123928200	E57
chr3	123928200	123928400	E37
chr3	123928400	123928600	E53
chr3	123928600	123928800	E55
chr3	123928800	123929400	E74
chr3	123929400	123929600	E48
chr3	123929600	123930400	E74
chr3	123930400	123930600	E55
chr3	123930600	123930800	E54
chr3	123930800	123931200	E84
chr3	123931200	123931400	E25
chr3	123931400	123933400	E74
chr3	123933400	123933600	E80
chr3	123933600	123933800	E72
chr3	123933800	123937400	E74
chr3	123937400	123937600	E76
chr3	123937600	123939000	E74
chr3	123939000	123939200	E48
chr3	123939200	123945800	E74
chr3	123945800	123946000	E55
chr3	123946000	123946200	E48
chr3	123946200	123948200	E74
chr3	123948200	123948400	E46
chr3	123948400	123952200	E74
chr3	123952200	123952400	E72
chr3	123952400	123957000	E74
chr3	123957000	123957200	E72
chr3	123957200	123964800	E74
chr3	123964800	123965000	E72
chr3	123965000	123966200	E74
chr3	123966200	123966400	E48
chr3	123966400	123967800	E74
chr3	123967800	123968000	E55
chr3	123968000	123968200	E38
chr3	123968200	123968400	E31
chr3	123968400	123968800	E39
chr3	123968800	123969000	E8
chr3	123969000	123969200	E16
chr3	123969200	123969400	E40
chr3	123969400	123969600	E32
chr3	123969600	123969800	E56
chr3	123969800	123970000	E16
chr3	123970000	123970400	E57
chr3	123970400	123971400	E82
chr3	123971400	123971600	E13
chr3	123971600	123971800	E48
chr3	123971800	123975000	E74
chr3	123975000	123975400	E72
chr3	123975400	123976000	E74
chr3	123976000	123976600	E82
chr3	123976600	123976800	E13
chr3	123976800	123977200	E82
chr3	123977200	123979000	E74
chr3	123979000	123979200	E82
chr3	123979200	123979400	E13
chr3	123979400	123988400	E73
chr3	123988400	123988600	E47
chr3	123988600	124015200	E73
chr3	124015200	124015400	E72
chr3	124015400	124017800	E74
chr3	124017800	124018000	E48
chr3	124018000	124018200	E31
chr3	124018200	124018400	E82
chr3	124018400	124018600	E25
chr3	124018600	124018800	E55
chr3	124018800	124019000	E25
chr3	124019000	124019200	E54
chr3	124019200	124019600	E55
chr3	124019600	124019800	E54
chr3	124019800	124022200	E74
chr3	124022200	124022400	E72
chr3	124022400	124027200	E74
chr3	124027200	124027400	E79
chr3	124027400	124027600	E74
chr3	124027600	124027800	E72
chr3	124027800	124032200	E74
chr3	124032200	124032400	E75
chr3	124032400	124033600	E74
chr3	124033600	124033800	E34
chr3	124033800	124034000	E48
chr3	124034000	124043000	E74
chr3	124043000	124044000	E84
chr3	124044000	124044200	E55
chr3	124044200	124044400	E48
chr3	124044400	124046800	E74
chr3	124046800	124047000	E79
chr3	124047000	124047200	E71
chr3	124047200	124050200	E74
chr3	124050200	124050400	E78
chr3	124050400	124052800	E74
chr3	124052800	124053000	E75
chr3	124053000	124053200	E74
chr3	124053200	124053400	E48
chr3	124053400	124055200	E74
chr3	124055200	124055400	E72
chr3	124055400	124057400	E74
chr3	124057400	124057600	E72
chr3	124057600	124062200	E73
chr3	124062200	124062400	E72
chr3	124062400	124068000	E73
chr3	124068000	124068200	E72
chr3	124068200	124089600	E73
chr3	124089600	124089800	E72
chr3	124089800	124091800	E74
chr3	124091800	124092000	E31
chr3	124092000	124092200	E53
chr3	124092200	124092400	E58
chr3	124092400	124092800	E53
chr3	124092800	124093000	E57
chr3	124093000	124093200	E16
chr3	124093200	124093400	E57
chr3	124093400	124093600	E54
chr3	124093600	124094200	E55
chr3	124094200	124094600	E38
chr3	124094600	124094800	E13
chr3	124094800	124095000	E55
chr3	124095000	124095200	E36
chr3	124095200	124095400	E82
chr3	124095400	124095600	E13
chr3	124095600	124099000	E74
chr3	124099000	124099200	E13
chr3	124099200	124099400	E82
chr3	124099400	124100600	E74
chr3	124100600	124100800	E45
chr3	124100800	124101200	E74
chr3	124101200	124101400	E79
chr3	124101400	124110600	E74
chr3	124110600	124111200	E82
chr3	124111200	124111400	E56
chr3	124111400	124111600	E82
chr3	124111600	124112400	E74
chr3	124112400	124112600	E45
chr3	124112600	124114000	E74
chr3	124114000	124114200	E72
chr3	124114200	124116600	E74
chr3	124116600	124116800	E72
chr3	124116800	124120000	E73
chr3	124120000	124120200	E47
chr3	124120200	124128600	E73
chr3	124128600	124129000	E72
chr3	124129000	124133800	E73
chr3	124133800	124135400	E74
chr3	124135400	124135600	E72
chr3	124135600	124135800	E74
chr3	124135800	124136000	E71
chr3	124136000	124136200	E48
chr3	124136200	124137400	E74
chr3	124137400	124137600	E13
chr3	124137600	124138000	E82
chr3	124138000	124138200	E16
chr3	124138200	124138800	E82
chr3	124138800	124139000	E13
chr3	124139000	124141400	E74
chr3	124141400	124141600	E72
chr3	124141600	124142800	E74
chr3	124142800	124143000	E13
chr3	124143000	124144400	E74
chr3	124144400	124144600	E72
chr3	124144600	124145000	E74
chr3	124145000	124145200	E72
chr3	124145200	124146200	E74
chr3	124146200	124146400	E46
chr3	124146400	124160600	E73
chr3	124160600	124160800	E71
chr3	124160800	124161600	E74
chr3	124161600	124161800	E72
chr3	124161800	124166000	E74
chr3	124166000	124166200	E48
chr3	124166200	124168800	E74
chr3	124168800	124169000	E82
chr3	124169000	124169200	E6
chr3	124169200	124169400	E5
chr3	124169400	124169600	E50
chr3	124169600	124169800	E6
chr3	124169800	124170000	E7
chr3	124170000	124170200	E5
chr3	124170200	124170400	E10
chr3	124170400	124170600	E3
chr3	124170600	124170800	E32
chr3	124170800	124171000	E3
chr3	124171000	124171200	E4
chr3	124171200	124171400	E8
chr3	124171400	124171600	E5
chr3	124171600	124172200	E82
chr3	124172200	124172400	E13
chr3	124172400	124172600	E82
chr3	124172600	124173800	E74
chr3	124173800	124174000	E72
chr3	124174000	124176800	E74
chr3	124176800	124177000	E77
chr3	124177000	124177200	E74
chr3	124177200	124177400	E49
chr3	124177400	124182000	E74
chr3	124182000	124182200	E72
chr3	124182200	124183000	E74
chr3	124183000	124183200	E80
chr3	124183200	124187200	E74
chr3	124187200	124187400	E82
chr3	124187400	124187600	E25
chr3	124187600	124187800	E74
chr3	124187800	124188000	E72
chr3	124188000	124198800	E73
chr3	124198800	124199000	E78
chr3	124199000	124200600	E74
chr3	124200600	124200800	E46
chr3	124200800	124203200	E74
chr3	124203200	124203400	E75
chr3	124203400	124209800	E74
chr3	124209800	124210200	E55
chr3	124210200	124210400	E37
chr3	124210400	124214200	E74
chr3	124214200	124214400	E54
chr3	124214400	124214600	E53
chr3	124214600	124215000	E36
chr3	124215000	124215200	E55
chr3	124215200	124215600	E54
chr3	124215600	124216400	E55
chr3	124216400	124217600	E74
chr3	124217600	124217800	E80
chr3	124217800	124223400	E74
chr3	124223400	124223600	E72
chr3	124223600	124223800	E74
chr3	124223800	124224000	E72
chr3	124224000	124225400	E74
chr3	124225400	124225600	E72
chr3	124225600	124229000	E74
chr3	124229000	124229200	E46
chr3	124229200	124230600	E74
chr3	124230600	124230800	E48
chr3	124230800	124235000	E74
chr3	124235000	124235200	E72
chr3	124235200	124235600	E74
chr3	124235600	124235800	E25
chr3	124235800	124236200	E82
chr3	124236200	124244000	E74
chr3	124244000	124244200	E46
chr3	124244200	124248200	E74
chr3	124248200	124248400	E72
chr3	124248400	124248800	E74
chr3	124248800	124249000	E72
chr3	124249000	124251000	E74
chr3	124251000	124251200	E72
chr3	124251200	124253600	E74
chr3	124253600	124253800	E72
chr3	124253800	124256000	E74
chr3	124256000	124256200	E48
chr3	124256200	124256400	E46
chr3	124256400	124257400	E74
chr3	124257400	124257600	E72
chr3	124257600	124261200	E74
chr3	124261200	124261400	E72
chr3	124261400	124266400	E73
chr3	124266400	124266600	E47
chr3	124266600	124268000	E73
chr3	124268000	124268200	E47
chr3	124268200	124269200	E73
chr3	124269200	124269400	E47
chr3	124269400	124273400	E73
chr3	124273400	124273600	E47
chr3	124273600	124278200	E73
chr3	124278200	124278600	E72
chr3	124278600	124280200	E74
chr3	124280200	124280400	E72
chr3	124280400	124282200	E74
chr3	124282200	124282400	E48
chr3	124282400	124282600	E74
chr3	124282600	124282800	E71
chr3	124282800	124283600	E74
chr3	124283600	124283800	E37
chr3	124283800	124284000	E55
chr3	124284000	124284600	E84
chr3	124284600	124284800	E56
chr3	124284800	124285200	E55
chr3	124285200	124285400	E48
chr3	124285400	124285600	E31
chr3	124285600	124285800	E56
chr3	124285800	124286000	E39
chr3	124286000	124286200	E41
chr3	124286200	124286400	E40
chr3	124286400	124286600	E8
chr3	124286600	124286800	E13
chr3	124286800	124287000	E48
chr3	124287000	124288200	E82
chr3	124288200	124288400	E16
chr3	124288400	124288600	E83
chr3	124288600	124288800	E16
chr3	124288800	124289000	E15
chr3	124289000	124289200	E68
chr3	124289200	124289400	E84
chr3	124289400	124289600	E56
chr3	124289600	124289800	E16
chr3	124289800	124290000	E56
chr3	124290000	124290200	E13
chr3	124290200	124290600	E16
chr3	124290600	124290800	E13
chr3	124290800	124291000	E16
chr3	124291000	124291200	E39
chr3	124291200	124291400	E6
chr3	124291400	124292000	E82
chr3	124292000	124292200	E56
chr3	124292200	124292400	E16
chr3	124292400	124292600	E15
chr3	124292600	124293000	E14
chr3	124293000	124293200	E69
chr3	124293200	124293400	E14
chr3	124293400	124293600	E57
chr3	124293600	124294000	E16
chr3	124294000	124294200	E38
chr3	124294200	124294400	E16
chr3	124294400	124294600	E56
chr3	124294600	124294800	E16
chr3	124294800	124295000	E84
chr3	124295000	124295200	E57
chr3	124295200	124295400	E58
chr3	124295400	124295600	E35
chr3	124295600	124295800	E59
chr3	124295800	124296000	E61
chr3	124296000	124296200	E60
chr3	124296200	124296400	E61
chr3	124296400	124296600	E60
chr3	124296600	124296800	E61
chr3	124296800	124297000	E68
chr3	124297000	124297200	E63
chr3	124297200	124297600	E61
chr3	124297600	124297800	E59
chr3	124297800	124298000	E58
chr3	124298000	124298200	E53
chr3	124298200	124298400	E37
chr3	124298400	124298600	E36
chr3	124298600	124299000	E82
chr3	124299000	124299200	E48
chr3	124299200	124300800	E74
chr3	124300800	124301000	E48
chr3	124301000	124301200	E36
chr3	124301200	124301600	E56
chr3	124301600	124302200	E37
chr3	124302200	124302400	E36
chr3	124302400	124302800	E48
chr3	124302800	124303000	E82
chr3	124303000	124303200	E27
chr3	124303200	124303400	E30
chr3	124303400	124303800	E26
chr3	124303800	124304000	E29
chr3	124304000	124304200	E26
chr3	124304200	124304600	E27
chr3	124304600	124305000	E23
chr3	124305000	124305200	E31
chr3	124305200	124305400	E25
chr3	124305400	124305600	E32
chr3	124305600	124305800	E56
chr3	124305800	124306000	E48
chr3	124306000	124307200	E82
chr3	124307200	124307400	E13
chr3	124307400	124307600	E7
chr3	124307600	124307800	E82
chr3	124307800	124308000	E13
chr3	124308000	124308200	E82
chr3	124308200	124309600	E74
chr3	124309600	124310400	E82
chr3	124310400	124310600	E8
chr3	124310600	124310800	E12
chr3	124310800	124311000	E57
chr3	124311000	124311200	E68
chr3	124311200	124311400	E70
chr3	124311400	124311600	E67
chr3	124311600	124312400	E51
chr3	124312400	124312600	E17
chr3	124312600	124312800	E70
chr3	124312800	124313000	E57
chr3	124313000	124313200	E56
chr3	124313200	124313400	E38
chr3	124313400	124313600	E82
chr3	124313600	124313800	E25
chr3	124313800	124314600	E82
chr3	124314600	124315000	E74
chr3	124315000	124315200	E72
chr3	124315200	124315400	E75
chr3	124315400	124318000	E74
chr3	124318000	124318200	E72
chr3	124318200	124318400	E55
chr3	124318400	124318600	E48
chr3	124318600	124319000	E13
chr3	124319000	124319200	E56
chr3	124319200	124319400	E44
chr3	124319400	124319600	E39
chr3	124319600	124319800	E7
chr3	124319800	124321000	E82
chr3	124321000	124321200	E45
chr3	124321200	124321600	E74
chr3	124321600	124321800	E76
chr3	124321800	124322000	E74
chr3	124322000	124322200	E46
chr3	124322200	124323200	E74
chr3	124323200	124324000	E84
chr3	124324000	124327200	E74
chr3	124327200	124327600	E72
chr3	124327600	124329000	E74
chr3	124329000	124329200	E72
chr3	124329200	124329400	E44
chr3	124329400	124329600	E45
chr3	124329600	124329800	E82
chr3	124329800	124330000	E48
chr3	124330000	124330400	E74
chr3	124330400	124330600	E46
chr3	124330600	124330800	E82
chr3	124330800	124331000	E13
chr3	124331000	124331800	E82
chr3	124331800	124332000	E38
chr3	124332000	124332200	E55
chr3	124332200	124332400	E38
chr3	124332400	124332600	E15
chr3	124332600	124332800	E16
chr3	124332800	124333000	E56
chr3	124333000	124333200	E38
chr3	124333200	124333400	E39
chr3	124333400	124333800	E15
chr3	124333800	124334000	E16
chr3	124334000	124334200	E15
chr3	124334200	124334400	E68
chr3	124334400	124334600	E69
chr3	124334600	124335200	E61
chr3	124335200	124335400	E63
chr3	124335400	124335600	E61
chr3	124335600	124335800	E62
chr3	124335800	124336000	E68
chr3	124336000	124336200	E62
chr3	124336200	124336400	E15
chr3	124336400	124336600	E57
chr3	124336600	124336800	E48
chr3	124336800	124337000	E38
chr3	124337000	124337200	E35
chr3	124337200	124337400	E52
chr3	124337400	124337800	E58
chr3	124337800	124338000	E52
chr3	124338000	124338200	E57
chr3	124338200	124338400	E68
chr3	124338400	124338600	E67
chr3	124338600	124339400	E85
chr3	124339400	124339600	E67
chr3	124339600	124340000	E64
chr3	124340000	124340200	E60
chr3	124340200	124340400	E43
chr3	124340400	124340800	E41
chr3	124340800	124341000	E13
chr3	124341000	124341200	E16
chr3	124341200	124341600	E56
chr3	124341600	124341800	E83
chr3	124341800	124342000	E16
chr3	124342000	124342200	E15
chr3	124342200	124342400	E62
chr3	124342400	124342600	E69
chr3	124342600	124342800	E67
chr3	124342800	124343000	E70
chr3	124343000	124343200	E60
chr3	124343200	124343400	E61
chr3	124343400	124343600	E60
chr3	124343600	124343800	E70
chr3	124343800	124344000	E8
chr3	124344000	124344400	E39
chr3	124344400	124344600	E48
chr3	124344600	124347200	E74
chr3	124347200	124347400	E46
chr3	124347400	124347800	E74
chr3	124347800	124348000	E13
chr3	124348000	124349800	E74
chr3	124349800	124350000	E48
chr3	124350000	124350200	E82
chr3	124350200	124350400	E13
chr3	124350400	124350600	E56
chr3	124350600	124350800	E38
chr3	124350800	124351800	E82
chr3	124351800	124352000	E13
chr3	124352000	124352200	E15
chr3	124352200	124352400	E40
chr3	124352400	124352600	E39
chr3	124352600	124352800	E40
chr3	124352800	124353000	E70
chr3	124353000	124353200	E66
chr3	124353200	124353600	E64
chr3	124353600	124353800	E60
chr3	124353800	124354200	E64
chr3	124354200	124354400	E67
chr3	124354400	124354600	E60
chr3	124354600	124354800	E1
chr3	124354800	124355000	E66
chr3	124355000	124355200	E61
chr3	124355200	124355400	E63
chr3	124355400	124355800	E65
chr3	124355800	124356200	E62
chr3	124356200	124356400	E15
chr3	124356400	124356800	E16
chr3	124356800	124357000	E15
chr3	124357000	124357400	E57
chr3	124357400	124357800	E68
chr3	124357800	124358000	E61
chr3	124358000	124358200	E64
chr3	124358200	124358400	E67
chr3	124358400	124358600	E85
chr3	124358600	124358800	E67
chr3	124358800	124359000	E20
chr3	124359000	124359400	E85
chr3	124359400	124359600	E67
chr3	124359600	124359800	E60
chr3	124359800	124360000	E61
chr3	124360000	124360200	E59
chr3	124360200	124360600	E68
chr3	124360600	124360800	E40
chr3	124360800	124361000	E37
chr3	124361000	124361200	E38
chr3	124361200	124361400	E35
chr3	124361400	124361800	E57
chr3	124361800	124362000	E41
chr3	124362000	124362400	E66
chr3	124362400	124362600	E41
chr3	124362600	124362800	E43
chr3	124362800	124363000	E42
chr3	124363000	124363200	E40
chr3	124363200	124363400	E41
chr3	124363400	124363600	E16
chr3	124363600	124363800	E15
chr3	124363800	124364000	E57
chr3	124364000	124364200	E31
chr3	124364200	124364400	E38
chr3	124364400	124364600	E82
chr3	124364600	124365000	E13
chr3	124365000	124366000	E82
chr3	124366000	124366200	E13
chr3	124366200	124367000	E82
chr3	124367000	124367200	E56
chr3	124367200	124367600	E40
chr3	124367600	124368000	E66
chr3	124368000	124368600	E41
chr3	124368600	124368800	E68
chr3	124368800	124369000	E62
chr3	124369000	124369200	E69
chr3	124369200	124370000	E64
chr3	124370000	124370200	E67
chr3	124370200	124371000	E64
chr3	124371000	124371200	E63
chr3	124371200	124371400	E65
chr3	124371400	124371600	E62
chr3	124371600	124371800	E14
chr3	124371800	124372000	E15
chr3	124372000	124372200	E13
chr3	124372200	124374400	E82
chr3	124374400	124374600	E6
chr3	124374600	124374800	E13
chr3	124374800	124375200	E82
chr3	124375200	124375400	E45
chr3	124375400	124375600	E56
chr3	124375600	124375800	E15
chr3	124375800	124376000	E40
chr3	124376000	124376400	E39
chr3	124376400	124376600	E57
chr3	124376600	124376800	E8
chr3	124376800	124377000	E13
chr3	124377000	124377400	E45
chr3	124377400	124377600	E83
chr3	124377600	124377800	E39
chr3	124377800	124378000	E40
chr3	124378000	124378200	E57
chr3	124378200	124378400	E33
chr3	124378400	124378600	E32
chr3	124378600	124378800	E57
chr3	124378800	124379000	E39
chr3	124379000	124379200	E82
chr3	124379200	124379400	E7
chr3	124379400	124379600	E82
chr3	124379600	124379800	E25
chr3	124379800	124380000	E56
chr3	124380000	124381200	E82
chr3	124381200	124381800	E55
chr3	124381800	124382000	E74
chr3	124382000	124382200	E48
chr3	124382200	124382600	E82
chr3	124382600	124382800	E7
chr3	124382800	124383200	E82
chr3	124383200	124383400	E6
chr3	124383400	124383800	E5
chr3	124383800	124384000	E6
chr3	124384000	124384200	E5
chr3	124384200	124384400	E7
chr3	124384400	124384600	E82
chr3	124384600	124385000	E77
chr3	124385000	124386200	E74
chr3	124386200	124386400	E37
chr3	124386400	124386600	E38
chr3	124386600	124386800	E48
chr3	124386800	124387000	E38
chr3	124387000	124387200	E45
chr3	124387200	124388000	E74
chr3	124388000	124388200	E46
chr3	124388200	124388400	E72
chr3	124388400	124389600	E74
chr3	124389600	124389800	E82
chr3	124389800	124390000	E6
chr3	124390000	124390200	E50
chr3	124390200	124390400	E36
chr3	124390400	124394200	E74
chr3	124394200	124394400	E72
chr3	124394400	124396600	E74
chr3	124396600	124396800	E45
chr3	124396800	124400000	E74
chr3	124400000	124400200	E78
chr3	124400200	124401200	E74
chr3	124401200	124401400	E75
chr3	124401400	124401800	E74
chr3	124401800	124402000	E38
chr3	124402000	124402200	E55
chr3	124402200	124402400	E48
chr3	124402400	124402600	E38
chr3	124402600	124402800	E53
chr3	124402800	124403000	E54
chr3	124403000	124403400	E53
chr3	124403400	124403600	E37
chr3	124403600	124403800	E36
chr3	124403800	124404000	E52
chr3	124404000	124404200	E57
chr3	124404200	124404400	E40
chr3	124404400	124404600	E36
chr3	124404600	124404800	E35
chr3	124404800	124405600	E39
chr3	124405600	124405800	E13
chr3	124405800	124406000	E55
chr3	124406000	124406200	E54
chr3	124406200	124406400	E55
chr3	124406400	124406600	E38
chr3	124406600	124407200	E82
chr3	124407200	124407400	E56
chr3	124407400	124407800	E16
chr3	124407800	124408000	E7
chr3	124408000	124408200	E8
chr3	124408200	124408400	E13
chr3	124408400	124410200	E74
chr3	124410200	124410400	E48
chr3	124410400	124411400	E74
chr3	124411400	124411800	E72
chr3	124411800	124414600	E74
chr3	124414600	124414800	E36
chr3	124414800	124415200	E72
chr3	124415200	124420200	E74
chr3	124420200	124431000	E73
chr3	124431000	124431200	E79
chr3	124431200	124435600	E74
chr3	124435600	124435800	E46
chr3	124435800	124436000	E79
chr3	124436000	124436800	E74
chr3	124436800	124437000	E76
chr3	124437000	124437200	E74
chr3	124437200	124437400	E71
chr3	124437400	124438200	E74
chr3	124438200	124438400	E72
chr3	124438400	124445200	E74
chr3	124445200	124445400	E72
chr3	124445400	124447200	E74
chr3	124447200	124447400	E72
chr3	124447400	124448400	E74
chr3	124448400	124448600	E25
chr3	124448600	124448800	E26
chr3	124448800	124449000	E20
chr3	124449000	124449200	E85
chr3	124449200	124450000	E19
chr3	124450000	124450200	E26
chr3	124450200	124450600	E29
chr3	124450600	124450800	E33
chr3	124450800	124451000	E30
chr3	124451000	124451200	E27
chr3	124451200	124451400	E33
chr3	124451400	124451600	E35
chr3	124451600	124451800	E25
chr3	124451800	124452000	E7
chr3	124452000	124452200	E38
chr3	124452200	124452400	E32
chr3	124452400	124452600	E82
chr3	124452600	124452800	E25
chr3	124452800	124453200	E38
chr3	124453200	124454200	E82
chr3	124454200	124454600	E74
chr3	124454600	124454800	E48
chr3	124454800	124455000	E74
chr3	124455000	124455200	E46
chr3	124455200	124457000	E74
chr3	124457000	124457200	E71
chr3	124457200	124457400	E74
chr3	124457400	124457600	E13
chr3	124457600	124459000	E82
chr3	124459000	124459200	E38
chr3	124459200	124459400	E84
chr3	124459400	124459600	E16
chr3	124459600	124460000	E84
chr3	124460000	124460200	E56
chr3	124460200	124460800	E84
chr3	124460800	124461000	E55
chr3	124461000	124461200	E74
chr3	124461200	124461400	E48
chr3	124461400	124462000	E74
chr3	124462000	124462200	E72
chr3	124462200	124462400	E46
chr3	124462400	124462600	E78
chr3	124462600	124463800	E74
chr3	124463800	124464000	E72
chr3	124464000	124467600	E74
chr3	124467600	124467800	E72
chr3	124467800	124475800	E73
chr3	124475800	124476200	E72
chr3	124476200	124476400	E74
chr3	124476400	124476600	E79
chr3	124476600	124476800	E75
chr3	124476800	124479200	E74
chr3	124479200	124479400	E72
chr3	124479400	124479800	E74
chr3	124479800	124480000	E55
chr3	124480000	124480200	E38
chr3	124480200	124480400	E25
chr3	124480400	124480600	E3
chr3	124480600	124480800	E50
chr3	124480800	124481200	E8
chr3	124481200	124481800	E5
chr3	124481800	124482400	E82
chr3	124482400	124489600	E74
chr3	124489600	124490000	E48
chr3	124490000	124490200	E55
chr3	124490200	124491000	E84
chr3	124491000	124491200	E36
chr3	124491200	124491400	E38
chr3	124491400	124491600	E48
chr3	124491600	124492000	E55
chr3	124492000	124492200	E74
chr3	124492200	124492400	E55
chr3	124492400	124494200	E74
chr3	124494200	124494400	E72
chr3	124494400	124497000	E74
chr3	124497000	124497200	E13
chr3	124497200	124499000	E82
chr3	124499000	124499400	E7
chr3	124499400	124499800	E6
chr3	124499800	124500200	E4
chr3	124500200	124500400	E5
chr3	124500400	124500800	E82
chr3	124500800	124501000	E7
chr3	124501000	124502600	E82
chr3	124502600	124502800	E13
chr3	124502800	124503000	E12
chr3	124503000	124503200	E11
chr3	124503200	124503400	E3
chr3	124503400	124504200	E66
chr3	124504200	124504400	E41
chr3	124504400	124504600	E40
chr3	124504600	124505400	E8
chr3	124505400	124505600	E39
chr3	124505600	124505800	E44
chr3	124505800	124506000	E7
chr3	124506000	124506200	E13
chr3	124506200	124506400	E45
chr3	124506400	124506600	E82
chr3	124506600	124506800	E7
chr3	124506800	124507000	E8
chr3	124507000	124507600	E82
chr3	124507600	124512000	E74
chr3	124512000	124512200	E72
chr3	124512200	124512400	E74
chr3	124512400	124512600	E48
chr3	124512600	124514800	E74
chr3	124514800	124515000	E80
chr3	124515000	124516000	E74
chr3	124516000	124516200	E48
chr3	124516200	124518200	E74
chr3	124518200	124518400	E48
chr3	124518400	124518600	E82
chr3	124518600	124518800	E6
chr3	124518800	124519000	E7
chr3	124519000	124519200	E6
chr3	124519200	124519400	E5
chr3	124519400	124519600	E7
chr3	124519600	124519800	E6
chr3	124519800	124520000	E82
chr3	124520000	124520200	E6
chr3	124520200	124524000	E74
chr3	124524000	124524200	E72
chr3	124524200	124531200	E73
chr3	124531200	124532600	E83
chr3	124532600	124544600	E73
chr3	124544600	124544800	E78
chr3	124544800	124545000	E74
chr3	124545000	124545200	E71
chr3	124545200	124548200	E74
chr3	124548200	124548400	E48
chr3	124548400	124548600	E32
chr3	124548600	124548800	E50
chr3	124548800	124549000	E5
chr3	124549000	124549200	E13
chr3	124549200	124549400	E82
chr3	124549400	124549600	E7
chr3	124549600	124551600	E82
chr3	124551600	124551800	E13
chr3	124551800	124552000	E7
chr3	124552000	124552600	E82
chr3	124552600	124553000	E83
chr3	124553000	124553200	E82
chr3	124553200	124553400	E6
chr3	124553400	124553600	E50
chr3	124553600	124553800	E66
chr3	124553800	124554000	E41
chr3	124554000	124554400	E28
chr3	124554400	124554600	E51
chr3	124554600	124554800	E43
chr3	124554800	124555000	E32
chr3	124555000	124555200	E5
chr3	124555200	124555400	E7
chr3	124555400	124555800	E25
chr3	124555800	124556400	E82
chr3	124556400	124556600	E6
chr3	124556600	124556800	E5
chr3	124556800	124557000	E6
chr3	124557000	124557200	E82
chr3	124557200	124557400	E6
chr3	124557400	124557800	E82
chr3	124557800	124558000	E48
chr3	124558000	124558200	E72
chr3	124558200	124563600	E74
chr3	124563600	124563800	E46
chr3	124563800	124564200	E74
chr3	124564200	124564400	E46
chr3	124564400	124565200	E74
chr3	124565200	124565400	E48
chr3	124565400	124567000	E74
chr3	124567000	124567200	E46
chr3	124567200	124569200	E74
chr3	124569200	124569400	E48
chr3	124569400	124575800	E74
chr3	124575800	124576000	E72
chr3	124576000	124577800	E74
chr3	124577800	124578000	E46
chr3	124578000	124580400	E74
chr3	124580400	124580600	E72
chr3	124580600	124580800	E74
chr3	124580800	124581200	E44
chr3	124581200	124581400	E34
chr3	124581400	124581600	E36
chr3	124581600	124581800	E37
chr3	124581800	124582000	E84
chr3	124582000	124582200	E54
chr3	124582200	124582400	E55
chr3	124582400	124582600	E38
chr3	124582600	124582800	E35
chr3	124582800	124583000	E55
chr3	124583000	124583200	E44
chr3	124583200	124583400	E45
chr3	124583400	124583800	E72
chr3	124583800	124586600	E74
chr3	124586600	124587000	E55
chr3	124587000	124587600	E54
chr3	124587600	124588200	E74
chr3	124588200	124588400	E72
chr3	124588400	124594000	E74
chr3	124594000	124594200	E72
chr3	124594200	124596000	E74
chr3	124596000	124596200	E48
chr3	124596200	124596400	E13
chr3	124596400	124596600	E82
chr3	124596600	124596800	E77
chr3	124596800	124597000	E82
chr3	124597000	124597200	E7
chr3	124597200	124598000	E4
chr3	124598000	124598200	E5
chr3	124598200	124598400	E8
chr3	124598400	124598600	E13
chr3	124598600	124598800	E82
chr3	124598800	124599000	E72
chr3	124599000	124599400	E74
chr3	124599400	124599600	E46
chr3	124599600	124600600	E74
chr3	124600600	124600800	E48
chr3	124600800	124601000	E55
chr3	124601000	124601400	E74
chr3	124601400	124601600	E76
chr3	124601600	124601800	E49
chr3	124601800	124603600	E74
chr3	124603600	124603800	E82
chr3	124603800	124604200	E6
chr3	124604200	124604600	E7
chr3	124604600	124604800	E82
chr3	124604800	124605000	E6
chr3	124605000	124605200	E50
chr3	124605200	124605400	E33
chr3	124605400	124606000	E30
chr3	124606000	124606200	E29
chr3	124606200	124606400	E24
chr3	124606400	124606600	E29
chr3	124606600	124606800	E33
chr3	124606800	124610200	E74
chr3	124610200	124610400	E72
chr3	124610400	124611600	E74
chr3	124611600	124611800	E72
chr3	124611800	124612600	E74
chr3	124612600	124612800	E71
chr3	124612800	124613600	E74
chr3	124613600	124613800	E72
chr3	124613800	124616200	E74
chr3	124616200	124616400	E72
chr3	124616400	124616600	E44
chr3	124616600	124616800	E82
chr3	124616800	124617000	E6
chr3	124617000	124617200	E82
chr3	124617200	124618000	E74
chr3	124618000	124618200	E71
chr3	124618200	124618400	E74
chr3	124618400	124618600	E48
chr3	124618600	124618800	E74
chr3	124618800	124619600	E82
chr3	124619600	124619800	E7
chr3	124619800	124620000	E40
chr3	124620000	124620200	E51
chr3	124620200	124620400	E22
chr3	124620400	124620600	E25
chr3	124620600	124620800	E36
chr3	124620800	124621600	E82
chr3	124621600	124621800	E48
chr3	124621800	124622000	E46
chr3	124622000	124623400	E74
chr3	124623400	124623600	E48
chr3	124623600	124624000	E74
chr3	124624000	124624200	E72
chr3	124624200	124624600	E74
chr3	124624600	124624800	E72
chr3	124624800	124628800	E74
chr3	124628800	124629000	E44
chr3	124629000	124632400	E74
chr3	124632400	124632600	E48
chr3	124632600	124632800	E45
chr3	124632800	124633000	E74
chr3	124633000	124633200	E79
chr3	124633200	124634600	E74
chr3	124634600	124634800	E72
chr3	124634800	124635600	E74
chr3	124635600	124635800	E72
chr3	124635800	124638400	E74
chr3	124638400	124638600	E48
chr3	124638600	124641000	E74
chr3	124641000	124641200	E72
chr3	124641200	124642400	E74
chr3	124642400	124642600	E72
chr3	124642600	124642800	E45
chr3	124642800	124643400	E74
chr3	124643400	124643600	E77
chr3	124643600	124644200	E74
chr3	124644200	124644400	E81
chr3	124644400	124644600	E72
chr3	124644600	124644800	E74
chr3	124644800	124645000	E48
chr3	124645000	124645200	E55
chr3	124645200	124645400	E54
chr3	124645400	124645800	E37
chr3	124645800	124646400	E35
chr3	124646400	124646600	E34
chr3	124646600	124646800	E38
chr3	124646800	124647400	E34
chr3	124647400	124647600	E33
chr3	124647600	124648000	E7
chr3	124648000	124648200	E6
chr3	124648200	124648400	E44
chr3	124648400	124648600	E45
chr3	124648600	124648800	E44
chr3	124648800	124649000	E82
chr3	124649000	124649200	E13
chr3	124649200	124649600	E77
chr3	124649600	124650000	E82
chr3	124650000	124650400	E34
chr3	124650400	124650600	E44
chr3	124650600	124651000	E7
chr3	124651000	124651200	E32
chr3	124651200	124651400	E22
chr3	124651400	124651600	E4
chr3	124651600	124651800	E3
chr3	124651800	124652000	E22
chr3	124652000	124652200	E70
chr3	124652200	124652400	E10
chr3	124652400	124652600	E14
chr3	124652600	124653000	E17
chr3	124653000	124653400	E1
chr3	124653400	124653600	E17
chr3	124653600	124653800	E60
chr3	124653800	124654200	E64
chr3	124654200	124654400	E69
chr3	124654400	124654600	E63
chr3	124654600	124654800	E64
chr3	124654800	124655000	E65
chr3	124655000	124655200	E66
chr3	124655200	124655400	E41
chr3	124655400	124655600	E8
chr3	124655600	124655800	E6
chr3	124655800	124656000	E7
chr3	124656000	124656200	E48
chr3	124656200	124657000	E74
chr3	124657000	124657200	E48
chr3	124657200	124660200	E74
chr3	124660200	124660400	E48
chr3	124660400	124660600	E38
chr3	124660600	124660800	E55
chr3	124660800	124661000	E36
chr3	124661000	124661200	E35
chr3	124661200	124661400	E55
chr3	124661400	124661600	E38
chr3	124661600	124661800	E48
chr3	124661800	124662200	E74
chr3	124662200	124662400	E25
chr3	124662400	124663400	E74
chr3	124663400	124663600	E71
chr3	124663600	124663800	E72
chr3	124663800	124667200	E74
chr3	124667200	124667400	E46
chr3	124667400	124667800	E74
chr3	124667800	124668000	E72
chr3	124668000	124670000	E74
chr3	124670000	124670200	E71
chr3	124670200	124670400	E74
chr3	124670400	124670600	E77
chr3	124670600	124672200	E74
chr3	124672200	124672400	E48
chr3	124672400	124678600	E74
chr3	124678600	124678800	E46
chr3	124678800	124679200	E74
chr3	124679200	124679400	E77
chr3	124679400	124680000	E74
chr3	124680000	124680200	E72
chr3	124680200	124680800	E74
chr3	124680800	124681000	E72
chr3	124681000	124681200	E48
chr3	124681200	124681600	E82
chr3	124681600	124681800	E5
chr3	124681800	124682000	E82
chr3	124682000	124682200	E45
chr3	124682200	124684400	E74
chr3	124684400	124684600	E45
chr3	124684600	124684800	E44
chr3	124684800	124685000	E82
chr3	124685000	124685200	E44
chr3	124685200	124685800	E82
chr3	124685800	124686000	E44
chr3	124686000	124686200	E7
chr3	124686200	124686600	E82
chr3	124686600	124686800	E45
chr3	124686800	124688000	E74
chr3	124688000	124688200	E45
chr3	124688200	124688400	E74
chr3	124688400	124688600	E49
chr3	124688600	124689200	E74
chr3	124689200	124689400	E71
chr3	124689400	124690600	E74
chr3	124690600	124690800	E13
chr3	124690800	124691000	E82
chr3	124691000	124691200	E16
chr3	124691200	124691400	E83
chr3	124691400	124691600	E50
chr3	124691600	124691800	E40
chr3	124691800	124692000	E68
chr3	124692000	124692400	E62
chr3	124692400	124692800	E41
chr3	124692800	124693200	E40
chr3	124693200	124693400	E39
chr3	124693400	124693600	E77
chr3	124693600	124693800	E72
chr3	124693800	124694200	E74
chr3	124694200	124694400	E72
chr3	124694400	124694600	E46
chr3	124694600	124698800	E74
chr3	124698800	124699000	E71
chr3	124699000	124699600	E74
chr3	124699600	124700000	E48
chr3	124700000	124703800	E74
chr3	124703800	124704400	E84
chr3	124704400	124704600	E52
chr3	124704600	124704800	E38
chr3	124704800	124705000	E37
chr3	124705000	124705200	E55
chr3	124705200	124705400	E37
chr3	124705400	124705600	E74
chr3	124705600	124705800	E46
chr3	124705800	124710200	E74
chr3	124710200	124710400	E45
chr3	124710400	124712200	E74
chr3	124712200	124712400	E46
chr3	124712400	124712600	E45
chr3	124712600	124713000	E74
chr3	124713000	124713200	E72
chr3	124713200	124713400	E34
chr3	124713400	124713800	E82
chr3	124713800	124714000	E7
chr3	124714000	124714400	E13
chr3	124714400	124714600	E12
chr3	124714600	124715000	E62
chr3	124715000	124715200	E40
chr3	124715200	124715400	E44
chr3	124715400	124715600	E7
chr3	124715600	124715800	E6
chr3	124715800	124716000	E82
chr3	124716000	124717400	E74
chr3	124717400	124717600	E71
chr3	124717600	124719000	E74
chr3	124719000	124719200	E72
chr3	124719200	124719400	E46
chr3	124719400	124720000	E74
chr3	124720000	124720200	E72
chr3	124720200	124721400	E74
chr3	124721400	124721600	E45
chr3	124721600	124723600	E74
chr3	124723600	124723800	E13
chr3	124723800	124724200	E82
chr3	124724200	124724400	E48
chr3	124724400	124724600	E38
chr3	124724600	124724800	E56
chr3	124724800	124725200	E82
chr3	124725200	124725400	E38
chr3	124725400	124726000	E82
chr3	124726000	124726200	E7
chr3	124726200	124726400	E6
chr3	124726400	124726600	E82
chr3	124726600	124726800	E5
chr3	124726800	124727000	E6
chr3	124727000	124727200	E7
chr3	124727200	124727400	E5
chr3	124727400	124727600	E8
chr3	124727600	124727800	E7
chr3	124727800	124728000	E13
chr3	124728000	124728200	E8
chr3	124728200	124728400	E7
chr3	124728400	124728600	E6
chr3	124728600	124729000	E8
chr3	124729000	124729200	E9
chr3	124729200	124729400	E4
chr3	124729400	124729600	E8
chr3	124729600	124729800	E5
chr3	124729800	124730000	E50
chr3	124730000	124730200	E5
chr3	124730200	124730400	E13
chr3	124730400	124730600	E5
chr3	124730600	124730800	E50
chr3	124730800	124731000	E7
chr3	124731000	124731200	E82
chr3	124731200	124731400	E6
chr3	124731400	124736200	E74
chr3	124736200	124736400	E48
chr3	124736400	124736800	E74
chr3	124736800	124737000	E45
chr3	124737000	124737200	E74
chr3	124737200	124737400	E48
chr3	124737400	124737600	E55
chr3	124737600	124738000	E84
chr3	124738000	124740400	E74
chr3	124740400	124740600	E34
chr3	124740600	124740800	E68
chr3	124740800	124741000	E61
chr3	124741000	124741200	E66
chr3	124741200	124741600	E61
chr3	124741600	124741800	E41
chr3	124741800	124742000	E66
chr3	124742000	124742200	E40
chr3	124742200	124742400	E82
chr3	124742400	124742600	E37
chr3	124742600	124742800	E53
chr3	124742800	124743200	E55
chr3	124743200	124743400	E36
chr3	124743400	124743600	E55
chr3	124743600	124743800	E57
chr3	124743800	124744000	E54
chr3	124744000	124744200	E55
chr3	124744200	124744400	E39
chr3	124744400	124744600	E13
chr3	124744600	124744800	E38
chr3	124744800	124745000	E55
chr3	124745000	124745200	E36
chr3	124745200	124746400	E55
chr3	124746400	124746600	E38
chr3	124746600	124747200	E74
chr3	124747200	124747400	E55
chr3	124747400	124747600	E37
chr3	124747600	124748000	E38
chr3	124748000	124748200	E55
chr3	124748200	124748400	E48
chr3	124748400	124748800	E74
chr3	124748800	124749000	E55
chr3	124749000	124749400	E36
chr3	124749400	124749600	E34
chr3	124749600	124749800	E35
chr3	124749800	124750000	E50
chr3	124750000	124750200	E66
chr3	124750200	124750600	E41
chr3	124750600	124750800	E66
chr3	124750800	124751400	E65
chr3	124751400	124751600	E63
chr3	124751600	124752000	E65
chr3	124752000	124752400	E66
chr3	124752400	124752600	E41
chr3	124752600	124752800	E50
chr3	124752800	124753000	E5
chr3	124753000	124753200	E82
chr3	124753200	124753400	E15
chr3	124753400	124753800	E66
chr3	124753800	124754000	E65
chr3	124754000	124754200	E61
chr3	124754200	124754400	E41
chr3	124754400	124754600	E34
chr3	124754600	124755000	E41
chr3	124755000	124755200	E57
chr3	124755200	124755400	E38
chr3	124755400	124756200	E55
chr3	124756200	124756400	E37
chr3	124756400	124756600	E13
chr3	124756600	124756800	E55
chr3	124756800	124757000	E54
chr3	124757000	124757200	E55
chr3	124757200	124757400	E76
chr3	124757400	124757600	E74
chr3	124757600	124757800	E48
chr3	124757800	124760200	E74
chr3	124760200	124760400	E36
chr3	124760400	124760600	E38
chr3	124760600	124760800	E55
chr3	124760800	124761000	E38
chr3	124761000	124762200	E74
chr3	124762200	124762400	E72
chr3	124762400	124763800	E74
chr3	124763800	124764000	E44
chr3	124764000	124764400	E74
chr3	124764400	124764600	E48
chr3	124764600	124765000	E74
chr3	124765000	124765200	E77
chr3	124765200	124766200	E74
chr3	124766200	124766400	E45
chr3	124766400	124766600	E37
chr3	124766600	124767000	E13
chr3	124767000	124767600	E82
chr3	124767600	124767800	E7
chr3	124767800	124768400	E82
chr3	124768400	124768600	E7
chr3	124768600	124768800	E13
chr3	124768800	124769000	E82
chr3	124769000	124769200	E13
chr3	124769200	124769400	E82
chr3	124769400	124769600	E13
chr3	124769600	124769800	E38
chr3	124769800	124770000	E57
chr3	124770000	124770200	E51
chr3	124770200	124772000	E85
chr3	124772000	124772200	E67
chr3	124772200	124772600	E64
chr3	124772600	124772800	E67
chr3	124772800	124773000	E85
chr3	124773000	124773200	E20
chr3	124773200	124774200	E19
chr3	124774200	124774400	E20
chr3	124774400	124774800	E19
chr3	124774800	124775000	E20
chr3	124775000	124775400	E85
chr3	124775400	124775600	E51
chr3	124775600	124776000	E35
chr3	124776000	124776200	E55
chr3	124776200	124776400	E48
chr3	124776400	124776600	E38
chr3	124776600	124776800	E48
chr3	124776800	124777400	E74
chr3	124777400	124777600	E80
chr3	124777600	124778400	E74
chr3	124778400	124778600	E48
chr3	124778600	124778800	E37
chr3	124778800	124779000	E55
chr3	124779000	124779200	E38
chr3	124779200	124779400	E36
chr3	124779400	124779600	E37
chr3	124779600	124780200	E82
chr3	124780200	124780400	E48
chr3	124780400	124780600	E37
chr3	124780600	124780800	E48
chr3	124780800	124784400	E74
chr3	124784400	124784600	E48
chr3	124784600	124785000	E82
chr3	124785000	124785200	E56
chr3	124785200	124785400	E55
chr3	124785400	124785600	E36
chr3	124785600	124785800	E35
chr3	124785800	124786000	E55
chr3	124786000	124786200	E74
chr3	124786200	124786400	E72
chr3	124786400	124787400	E74
chr3	124787400	124787600	E38
chr3	124787600	124787800	E36
chr3	124787800	124788000	E34
chr3	124788000	124788400	E41
chr3	124788400	124788600	E40
chr3	124788600	124788800	E39
chr3	124788800	124789200	E55
chr3	124789200	124789400	E71
chr3	124789400	124789600	E80
chr3	124789600	124790400	E74
chr3	124790400	124790600	E46
chr3	124790600	124790800	E81
chr3	124790800	124791200	E74
chr3	124791200	124791400	E49
chr3	124791400	124791600	E6
chr3	124791600	124791800	E50
chr3	124791800	124792000	E34
chr3	124792000	124792200	E35
chr3	124792200	124792600	E36
chr3	124792600	124792800	E55
chr3	124792800	124793000	E38
chr3	124793000	124793200	E55
chr3	124793200	124793400	E37
chr3	124793400	124793600	E55
chr3	124793600	124793800	E54
chr3	124793800	124794000	E55
chr3	124794000	124794200	E37
chr3	124794200	124794400	E45
chr3	124794400	124795200	E55
chr3	124795200	124795400	E38
chr3	124795400	124795800	E55
chr3	124795800	124796000	E38
chr3	124796000	124796200	E36
chr3	124796200	124796400	E53
chr3	124796400	124796600	E34
chr3	124796600	124796800	E42
chr3	124796800	124797000	E35
chr3	124797000	124797400	E42
chr3	124797400	124797600	E34
chr3	124797600	124797800	E35
chr3	124797800	124798000	E52
chr3	124798000	124798200	E35
chr3	124798200	124798400	E53
chr3	124798400	124798600	E35
chr3	124798600	124798800	E52
chr3	124798800	124799200	E53
chr3	124799200	124799400	E52
chr3	124799400	124799600	E54
chr3	124799600	124799800	E55
chr3	124799800	124800200	E54
chr3	124800200	124802800	E74
chr3	124802800	124803000	E77
chr3	124803000	124803200	E37
chr3	124803200	124803400	E13
chr3	124803400	124803800	E55
chr3	124803800	124804000	E38
chr3	124804000	124804200	E36
chr3	124804200	124804400	E35
chr3	124804400	124804600	E42
chr3	124804600	124804800	E34
chr3	124804800	124805200	E35
chr3	124805200	124805400	E54
chr3	124805400	124805800	E52
chr3	124805800	124806000	E54
chr3	124806000	124806200	E53
chr3	124806200	124806400	E55
chr3	124806400	124806800	E53
chr3	124806800	124807000	E37
chr3	124807000	124807200	E56
chr3	124807200	124807400	E39
chr3	124807400	124807600	E7
chr3	124807600	124808000	E82
chr3	124808000	124808400	E74
chr3	124808400	124808600	E38
chr3	124808600	124809400	E82
chr3	124809400	124809600	E25
chr3	124809600	124810200	E82
chr3	124810200	124810400	E48
chr3	124810400	124810600	E13
chr3	124810600	124810800	E82
chr3	124810800	124811000	E13
chr3	124811000	124811400	E82
chr3	124811400	124812400	E74
chr3	124812400	124812600	E82
chr3	124812600	124812800	E38
chr3	124812800	124813000	E48
chr3	124813000	124813200	E55
chr3	124813200	124813400	E54
chr3	124813400	124813600	E55
chr3	124813600	124813800	E38
chr3	124813800	124814200	E82
chr3	124814200	124814400	E13
chr3	124814400	124814600	E55
chr3	124814600	124814800	E84
chr3	124814800	124815000	E37
chr3	124815000	124815200	E54
chr3	124815200	124815400	E55
chr3	124815400	124815600	E48
chr3	124815600	124815800	E13
chr3	124815800	124816200	E55
chr3	124816200	124816400	E53
chr3	124816400	124816600	E54
chr3	124816600	124816800	E35
chr3	124816800	124817000	E36
chr3	124817000	124817200	E16
chr3	124817200	124817600	E58
chr3	124817600	124817800	E42
chr3	124817800	124818000	E59
chr3	124818000	124818200	E42
chr3	124818200	124818600	E52
chr3	124818600	124818800	E42
chr3	124818800	124819400	E52
chr3	124819400	124819600	E53
chr3	124819600	124819800	E55
chr3	124819800	124820000	E53
chr3	124820000	124820400	E55
chr3	124820400	124820800	E54
chr3	124820800	124821000	E55
chr3	124821000	124821400	E36
chr3	124821400	124821600	E57
chr3	124821600	124822000	E58
chr3	124822000	124822200	E68
chr3	124822200	124822600	E61
chr3	124822600	124822800	E63
chr3	124822800	124823000	E64
chr3	124823000	124823400	E67
chr3	124823400	124823600	E64
chr3	124823600	124824800	E67
chr3	124824800	124825600	E85
chr3	124825600	124825800	E20
chr3	124825800	124826000	E19
chr3	124826000	124827000	E85
chr3	124827000	124828600	E67
chr3	124828600	124829000	E64
chr3	124829000	124829400	E60
chr3	124829400	124829600	E61
chr3	124829600	124830000	E60
chr3	124830000	124830200	E59
chr3	124830200	124830400	E58
chr3	124830400	124831000	E52
chr3	124831000	124831200	E54
chr3	124831200	124831600	E55
chr3	124831600	124831800	E53
chr3	124831800	124832200	E52
chr3	124832200	124833200	E42
chr3	124833200	124833600	E52
chr3	124833600	124833800	E31
chr3	124833800	124834000	E53
chr3	124834000	124834200	E52
chr3	124834200	124834800	E42
chr3	124834800	124835000	E59
chr3	124835000	124835400	E61
chr3	124835400	124836200	E63
chr3	124836200	124836400	E61
chr3	124836400	124836600	E59
chr3	124836600	124836800	E62
chr3	124836800	124837400	E61
chr3	124837400	124838200	E63
chr3	124838200	124838400	E64
chr3	124838400	124838600	E67
chr3	124838600	124839400	E85
chr3	124839400	124839800	E67
chr3	124839800	124840000	E64
chr3	124840000	124840400	E67
chr3	124840400	124841000	E85
chr3	124841000	124841400	E64
chr3	124841400	124842000	E60
chr3	124842000	124842400	E59
chr3	124842400	124842600	E58
chr3	124842600	124842800	E68
chr3	124842800	124843000	E57
chr3	124843000	124843600	E84
chr3	124843600	124843800	E54
chr3	124843800	124844000	E55
chr3	124844000	124844200	E38
chr3	124844200	124844400	E48
chr3	124844400	124844600	E16
chr3	124844600	124845000	E57
chr3	124845000	124845200	E58
chr3	124845200	124845400	E16
chr3	124845400	124845800	E58
chr3	124845800	124846200	E59
chr3	124846200	124846400	E58
chr3	124846400	124846600	E59
chr3	124846600	124847000	E42
chr3	124847000	124847200	E34
chr3	124847200	124847400	E42
chr3	124847400	124848200	E63
chr3	124848200	124848400	E61
chr3	124848400	124848600	E58
chr3	124848600	124849000	E42
chr3	124849000	124849400	E58
chr3	124849400	124850000	E59
chr3	124850000	124850200	E58
chr3	124850200	124850600	E42
chr3	124850600	124851000	E59
chr3	124851000	124851400	E61
chr3	124851400	124852600	E63
chr3	124852600	124852800	E61
chr3	124852800	124853200	E59
chr3	124853200	124853600	E42
chr3	124853600	124854000	E59
chr3	124854000	124854200	E42
chr3	124854200	124854400	E53
chr3	124854400	124854600	E52
chr3	124854600	124855000	E58
chr3	124855000	124855600	E63
chr3	124855600	124855800	E64
chr3	124855800	124856200	E63
chr3	124856200	124857000	E61
chr3	124857000	124857400	E63
chr3	124857400	124857600	E64
chr3	124857600	124858600	E63
chr3	124858600	124858800	E61
chr3	124858800	124859400	E63
chr3	124859400	124859600	E64
chr3	124859600	124860000	E63
chr3	124860000	124860400	E85
chr3	124860400	124860600	E67
chr3	124860600	124861400	E85
chr3	124861400	124861800	E67
chr3	124861800	124862000	E63
chr3	124862000	124862200	E64
chr3	124862200	124862400	E63
chr3	124862400	124863200	E61
chr3	124863200	124863600	E59
chr3	124863600	124864200	E61
chr3	124864200	124864800	E63
chr3	124864800	124865000	E67
chr3	124865000	124865400	E64
chr3	124865400	124866200	E63
chr3	124866200	124866800	E64
chr3	124866800	124868400	E63
chr3	124868400	124869000	E61
chr3	124869000	124869200	E63
chr3	124869200	124869800	E61
chr3	124869800	124870000	E59
chr3	124870000	124870200	E57
chr3	124870200	124870400	E15
chr3	124870400	124870600	E39
chr3	124870600	124870800	E16
chr3	124870800	124871000	E57
chr3	124871000	124871200	E16
chr3	124871200	124871400	E15
chr3	124871400	124871600	E16
chr3	124871600	124871800	E58
chr3	124871800	124872200	E68
chr3	124872200	124872400	E57
chr3	124872400	124872600	E15
chr3	124872600	124873000	E62
chr3	124873000	124873200	E69
chr3	124873200	124873400	E60
chr3	124873400	124874000	E64
chr3	124874000	124874400	E60
chr3	124874400	124874600	E69
chr3	124874600	124875200	E62
chr3	124875200	124875400	E40
chr3	124875400	124875600	E41
chr3	124875600	124875800	E57
chr3	124875800	124876000	E82
chr3	124876000	124876200	E39
chr3	124876200	124876400	E52
chr3	124876400	124876600	E42
chr3	124876600	124876800	E40
chr3	124876800	124877000	E57
chr3	124877000	124877200	E36
chr3	124877200	124877600	E54
chr3	124877600	124877800	E52
chr3	124877800	124878000	E53
chr3	124878000	124878200	E55
chr3	124878200	124878400	E48
chr3	124878400	124878600	E56
chr3	124878600	124878800	E40
chr3	124878800	124879200	E38
chr3	124879200	124879800	E82
chr3	124879800	124880000	E48
chr3	124880000	124880600	E82
chr3	124880600	124880800	E13
chr3	124880800	124881200	E82
chr3	124881200	124881400	E16
chr3	124881400	124881600	E39
chr3	124881600	124881800	E15
chr3	124881800	124882000	E36
chr3	124882000	124882200	E16
chr3	124882200	124882400	E66
chr3	124882400	124882600	E61
chr3	124882600	124884000	E63
chr3	124884000	124884200	E62
chr3	124884200	124884400	E57
chr3	124884400	124884600	E40
chr3	124884600	124884800	E7
chr3	124884800	124885000	E45
chr3	124885000	124885200	E48
chr3	124885200	124885400	E82
chr3	124885400	124885600	E13
chr3	124885600	124885800	E45
chr3	124885800	124886000	E82
chr3	124886000	124886400	E13
chr3	124886400	124886800	E82
chr3	124886800	124887000	E48
chr3	124887000	124887200	E55
chr3	124887200	124887400	E38
chr3	124887400	124887600	E39
chr3	124887600	124887800	E38
chr3	124887800	124888400	E55
chr3	124888400	124888600	E38
chr3	124888600	124889400	E82
chr3	124889400	124889600	E13
chr3	124889600	124891000	E82
chr3	124891000	124891600	E13
chr3	124891600	124891800	E82
chr3	124891800	124892000	E7
chr3	124892000	124892200	E82
chr3	124892200	124892400	E48
chr3	124892400	124892800	E38
chr3	124892800	124893200	E55
chr3	124893200	124893400	E74
chr3	124893400	124893600	E12
chr3	124893600	124893800	E13
chr3	124893800	124894000	E12
chr3	124894000	124894200	E8
chr3	124894200	124894400	E62
chr3	124894400	124895000	E61
chr3	124895000	124895400	E63
chr3	124895400	124895600	E61
chr3	124895600	124895800	E41
chr3	124895800	124896000	E34
chr3	124896000	124896400	E61
chr3	124896400	124896800	E68
chr3	124896800	124897000	E15
chr3	124897000	124897600	E62
chr3	124897600	124898000	E69
chr3	124898000	124899400	E63
chr3	124899400	124899600	E61
chr3	124899600	124899800	E68
chr3	124899800	124900000	E15
chr3	124900000	124900200	E13
chr3	124900200	124900600	E82
chr3	124900600	124900800	E13
chr3	124900800	124901000	E57
chr3	124901000	124901200	E40
chr3	124901200	124901400	E16
chr3	124901400	124901600	E39
chr3	124901600	124901800	E57
chr3	124901800	124902400	E16
chr3	124902400	124902600	E13
chr3	124902600	124902800	E42
chr3	124902800	124903000	E40
chr3	124903000	124903200	E35
chr3	124903200	124903400	E40
chr3	124903400	124904000	E59
chr3	124904000	124904200	E61
chr3	124904200	124904600	E63
chr3	124904600	124905400	E64
chr3	124905400	124906200	E63
chr3	124906200	124906800	E61
chr3	124906800	124907000	E59
chr3	124907000	124907200	E58
chr3	124907200	124907600	E68
chr3	124907600	124907800	E62
chr3	124907800	124908000	E35
chr3	124908000	124908200	E58
chr3	124908200	124908600	E59
chr3	124908600	124909000	E41
chr3	124909000	124909200	E62
chr3	124909200	124909400	E61
chr3	124909400	124909800	E59
chr3	124909800	124910200	E61
chr3	124910200	124910600	E63
chr3	124910600	124910800	E64
chr3	124910800	124911200	E67
chr3	124911200	124911600	E85
chr3	124911600	124911800	E67
chr3	124911800	124912400	E63
chr3	124912400	124912600	E61
chr3	124912600	124912800	E63
chr3	124912800	124913000	E65
chr3	124913000	124914800	E63
chr3	124914800	124915000	E65
chr3	124915000	124915400	E3
chr3	124915400	124915600	E66
chr3	124915600	124916400	E2
chr3	124916400	124917400	E65
chr3	124917400	124917800	E66
chr3	124917800	124918000	E10
chr3	124918000	124918200	E66
chr3	124918200	124918400	E65
chr3	124918400	124919200	E63
chr3	124919200	124919400	E67
chr3	124919400	124919600	E85
chr3	124919600	124919800	E67
chr3	124919800	124920200	E85
chr3	124920200	124920400	E67
chr3	124920400	124920600	E64
chr3	124920600	124921200	E63
chr3	124921200	124921600	E59
chr3	124921600	124921800	E42
chr3	124921800	124922000	E52
chr3	124922000	124922200	E42
chr3	124922200	124922400	E59
chr3	124922400	124922600	E42
chr3	124922600	124923000	E34
chr3	124923000	124923200	E35
chr3	124923200	124923400	E52
chr3	124923400	124923600	E36
chr3	124923600	124923800	E35
chr3	124923800	124924000	E53
chr3	124924000	124924200	E54
chr3	124924200	124924400	E56
chr3	124924400	124924600	E38
chr3	124924600	124924800	E40
chr3	124924800	124925000	E37
chr3	124925000	124925200	E36
chr3	124925200	124925400	E38
chr3	124925400	124925600	E55
chr3	124925600	124925800	E37
chr3	124925800	124926000	E36
chr3	124926000	124926200	E35
chr3	124926200	124926400	E34
chr3	124926400	124926600	E36
chr3	124926600	124926800	E35
chr3	124926800	124927000	E42
chr3	124927000	124927200	E40
chr3	124927200	124927400	E34
chr3	124927400	124927600	E36
chr3	124927600	124928000	E35
chr3	124928000	124928200	E55
chr3	124928200	124928400	E36
chr3	124928400	124928800	E55
chr3	124928800	124929000	E54
chr3	124929000	124929200	E55
chr3	124929200	124929400	E36
chr3	124929400	124929600	E48
chr3	124929600	124929800	E36
chr3	124929800	124930000	E54
chr3	124930000	124930200	E36
chr3	124930200	124930400	E38
chr3	124930400	124930600	E40
chr3	124930600	124930800	E58
chr3	124930800	124931000	E43
chr3	124931000	124931200	E21
chr3	124931200	124931400	E28
chr3	124931400	124931800	E85
chr3	124931800	124932000	E51
chr3	124932000	124932200	E59
chr3	124932200	124932400	E42
chr3	124932400	124932600	E52
chr3	124932600	124932800	E57
chr3	124932800	124933000	E84
chr3	124933000	124933200	E40
chr3	124933200	124933400	E68
chr3	124933400	124933600	E60
chr3	124933600	124934000	E42
chr3	124934000	124934200	E59
chr3	124934200	124934400	E52
chr3	124934400	124934600	E54
chr3	124934600	124934800	E55
chr3	124934800	124935400	E74
chr3	124935400	124935600	E55
chr3	124935600	124935800	E34
chr3	124935800	124939000	E74
chr3	124939000	124939400	E82
chr3	124939400	124939600	E6
chr3	124939600	124939800	E44
chr3	124939800	124940000	E6
chr3	124940000	124940200	E56
chr3	124940200	124940400	E39
chr3	124940400	124940600	E13
chr3	124940600	124940800	E82
chr3	124940800	124941000	E44
chr3	124941000	124941200	E72
chr3	124941200	124941400	E74
chr3	124941400	124941600	E72
chr3	124941600	124943000	E74
chr3	124943000	124943200	E48
chr3	124943200	124943800	E74
chr3	124943800	124944000	E72
chr3	124944000	124947600	E74
chr3	124947600	124948200	E55
chr3	124948200	124948400	E54
chr3	124948400	124948600	E37
chr3	124948600	124948800	E55
chr3	124948800	124949000	E53
chr3	124949000	124949200	E54
chr3	124949200	124949400	E31
chr3	124949400	124949600	E37
chr3	124949600	124949800	E55
chr3	124949800	124950000	E16
chr3	124950000	124950200	E52
chr3	124950200	124950600	E58
chr3	124950600	124950800	E31
chr3	124950800	124951000	E32
chr3	124951000	124951200	E70
chr3	124951200	124951400	E43
chr3	124951400	124951800	E58
chr3	124951800	124952000	E52
chr3	124952000	124952200	E53
chr3	124952200	124952600	E55
chr3	124952600	124952800	E74
chr3	124952800	124953000	E72
chr3	124953000	124956200	E74
chr3	124956200	124956400	E45
chr3	124956400	124958600	E74
chr3	124958600	124959000	E72
chr3	124959000	124960200	E74
chr3	124960200	124960400	E25
chr3	124960400	124960600	E82
chr3	124960600	124960800	E13
chr3	124960800	124961200	E82
chr3	124961200	124961400	E48
chr3	124961400	124968600	E74
chr3	124968600	124968800	E82
chr3	124968800	124969200	E7
chr3	124969200	124969400	E6
chr3	124969400	124969600	E82
chr3	124969600	124969800	E46
chr3	124969800	124971000	E74
chr3	124971000	124971200	E7
chr3	124971200	124971400	E82
chr3	124971400	124971600	E6
chr3	124971600	124972200	E82
chr3	124972200	124972600	E13
chr3	124972600	124973200	E55
chr3	124973200	124973400	E54
chr3	124973400	124973600	E55
chr3	124973600	124973800	E37
chr3	124973800	124974600	E55
chr3	124974600	124975600	E74
chr3	124975600	124975800	E72
chr3	124975800	124976000	E74
chr3	124976000	124976200	E72
chr3	124976200	124977200	E74
chr3	124977200	124977400	E48
chr3	124977400	124977600	E74
chr3	124977600	124977800	E72
chr3	124977800	124978000	E74
chr3	124978000	124978200	E82
chr3	124978200	124978400	E5
chr3	124978400	124978600	E8
chr3	124978600	124978800	E5
chr3	124978800	124979000	E7
chr3	124979000	124979200	E44
chr3	124979200	124982400	E74
chr3	124982400	124982600	E12
chr3	124982600	124982800	E8
chr3	124982800	124983000	E32
chr3	124983000	124983200	E5
chr3	124983200	124983400	E7
chr3	124983400	124984200	E5
chr3	124984200	124984400	E6
chr3	124984400	124985000	E82
chr3	124985000	124985200	E8
chr3	124985200	124985400	E9
chr3	124985400	124985600	E8
chr3	124985600	124985800	E32
chr3	124985800	124986000	E41
chr3	124986000	124986200	E13
chr3	124986200	124986400	E82
chr3	124986400	124986600	E48
chr3	124986600	124986800	E74
chr3	124986800	124987000	E72
chr3	124987000	124987600	E74
chr3	124987600	124987800	E46
chr3	124987800	124988200	E74
chr3	124988200	124988400	E72
chr3	124988400	124989000	E74
chr3	124989000	124989200	E13
chr3	124989200	124989400	E82
chr3	124989400	124989600	E13
chr3	124989600	124993400	E74
chr3	124993400	124993600	E56
chr3	124993600	124993800	E48
chr3	124993800	124994000	E39
chr3	124994000	124994200	E40
chr3	124994200	124994400	E59
chr3	124994400	124994600	E58
chr3	124994600	124994800	E42
chr3	124994800	124995000	E59
chr3	124995000	124995400	E42
chr3	124995400	124995800	E34
chr3	124995800	124996000	E53
chr3	124996000	124996200	E36
chr3	124996200	124996400	E37
chr3	124996400	124996600	E16
chr3	124996600	124996800	E84
chr3	124996800	124997000	E31
chr3	124997000	124997200	E23
chr3	124997200	124997400	E38
chr3	124997400	124997600	E42
chr3	124997600	124997800	E37
chr3	124997800	124998000	E54
chr3	124998000	124998400	E55
chr3	124998400	124998600	E45
chr3	124998600	124999200	E82
chr3	124999200	124999400	E6
chr3	124999400	125000400	E82
chr3	125000400	125000600	E25
chr3	125000600	125001800	E74
chr3	125001800	125002000	E48
chr3	125002000	125002600	E74
chr3	125002600	125002800	E48
chr3	125002800	125003400	E82
chr3	125003400	125003600	E83
chr3	125003600	125003800	E15
chr3	125003800	125004000	E16
chr3	125004000	125004200	E84
chr3	125004200	125005600	E82
chr3	125005600	125005800	E7
chr3	125005800	125006000	E6
chr3	125006000	125006200	E7
chr3	125006200	125006400	E36
chr3	125006400	125006600	E38
chr3	125006600	125006800	E48
chr3	125006800	125007200	E74
chr3	125007200	125007400	E48
chr3	125007400	125008800	E74
chr3	125008800	125009000	E44
chr3	125009000	125010800	E82
chr3	125010800	125011000	E44
chr3	125011000	125011200	E45
chr3	125011200	125011600	E82
chr3	125011600	125011800	E6
chr3	125011800	125012000	E50
chr3	125012000	125012200	E7
chr3	125012200	125012800	E82
chr3	125012800	125013000	E46
chr3	125013000	125015200	E74
chr3	125015200	125015400	E45
chr3	125015400	125015800	E13
chr3	125015800	125016000	E44
chr3	125016000	125016400	E7
chr3	125016400	125016600	E82
chr3	125016600	125016800	E77
chr3	125016800	125017200	E74
chr3	125017200	125017400	E48
chr3	125017400	125017600	E82
chr3	125017600	125017800	E44
chr3	125017800	125020800	E74
chr3	125020800	125021000	E77
chr3	125021000	125021200	E72
chr3	125021200	125021600	E74
chr3	125021600	125022200	E82
chr3	125022200	125022600	E74
chr3	125022600	125022800	E48
chr3	125022800	125023000	E38
chr3	125023000	125023400	E55
chr3	125023400	125024600	E74
chr3	125024600	125024800	E45
chr3	125024800	125025000	E74
chr3	125025000	125025200	E48
chr3	125025200	125025800	E74
chr3	125025800	125026000	E72
chr3	125026000	125026800	E74
chr3	125026800	125027000	E45
chr3	125027000	125027200	E48
chr3	125027200	125027600	E74
chr3	125027600	125028200	E82
chr3	125028200	125028400	E7
chr3	125028400	125028600	E6
chr3	125028600	125028800	E13
chr3	125028800	125029000	E41
chr3	125029000	125029200	E67
chr3	125029200	125029400	E85
chr3	125029400	125029600	E20
chr3	125029600	125030000	E85
chr3	125030000	125030200	E64
chr3	125030200	125030600	E66
chr3	125030600	125030800	E15
chr3	125030800	125031000	E39
chr3	125031000	125031200	E82
chr3	125031200	125031400	E22
chr3	125031400	125031600	E56
chr3	125031600	125031800	E16
chr3	125031800	125032000	E84
chr3	125032000	125032400	E48
chr3	125032400	125032600	E55
chr3	125032600	125032800	E74
chr3	125032800	125033000	E45
chr3	125033000	125033200	E82
chr3	125033200	125033400	E7
chr3	125033400	125033600	E82
chr3	125033600	125034000	E84
chr3	125034000	125034200	E16
chr3	125034200	125034800	E13
chr3	125034800	125035400	E12
chr3	125035400	125035600	E41
chr3	125035600	125035800	E66
chr3	125035800	125036000	E62
chr3	125036000	125036200	E61
chr3	125036200	125036400	E69
chr3	125036400	125036600	E68
chr3	125036600	125036800	E3
chr3	125036800	125037000	E2
chr3	125037000	125037400	E65
chr3	125037400	125037600	E66
chr3	125037600	125037800	E41
chr3	125037800	125038000	E5
chr3	125038000	125038600	E82
chr3	125038600	125038800	E5
chr3	125038800	125039000	E7
chr3	125039000	125039200	E13
chr3	125039200	125039400	E39
chr3	125039400	125039800	E16
chr3	125039800	125040000	E37
chr3	125040000	125040200	E36
chr3	125040200	125040800	E55
chr3	125040800	125041000	E38
chr3	125041000	125041200	E48
chr3	125041200	125041400	E38
chr3	125041400	125041600	E82
chr3	125041600	125041800	E13
chr3	125041800	125043000	E82
chr3	125043000	125043200	E13
chr3	125043200	125045400	E82
chr3	125045400	125049000	E74
chr3	125049000	125049200	E45
chr3	125049200	125050400	E74
chr3	125050400	125050600	E48
chr3	125050600	125051400	E74
chr3	125051400	125051600	E55
chr3	125051600	125051800	E36
chr3	125051800	125052600	E82
chr3	125052600	125052800	E7
chr3	125052800	125053000	E74
chr3	125053000	125053200	E48
chr3	125053200	125053600	E82
chr3	125053600	125053800	E7
chr3	125053800	125054200	E13
chr3	125054200	125054400	E7
chr3	125054400	125054600	E35
chr3	125054600	125054800	E48
chr3	125054800	125055000	E7
chr3	125055000	125055200	E82
chr3	125055200	125055400	E77
chr3	125055400	125056200	E55
chr3	125056200	125056400	E13
chr3	125056400	125056600	E84
chr3	125056600	125056800	E39
chr3	125056800	125057000	E52
chr3	125057000	125057200	E74
chr3	125057200	125057400	E48
chr3	125057400	125057600	E44
chr3	125057600	125057800	E38
chr3	125057800	125058000	E55
chr3	125058000	125058200	E36
chr3	125058200	125059600	E74
chr3	125059600	125059800	E48
chr3	125059800	125060400	E74
chr3	125060400	125060600	E46
chr3	125060600	125060800	E45
chr3	125060800	125061400	E74
chr3	125061400	125061600	E72
chr3	125061600	125061800	E71
chr3	125061800	125062200	E74
chr3	125062200	125062400	E45
chr3	125062400	125062800	E74
chr3	125062800	125063000	E6
chr3	125063000	125063600	E82
chr3	125063600	125063800	E13
chr3	125063800	125064000	E82
chr3	125064000	125065000	E74
chr3	125065000	125065200	E45
chr3	125065200	125067000	E74
chr3	125067000	125067200	E38
chr3	125067200	125067400	E42
chr3	125067400	125067600	E40
chr3	125067600	125067800	E59
chr3	125067800	125068200	E43
chr3	125068200	125068600	E42
chr3	125068600	125068800	E61
chr3	125068800	125069200	E59
chr3	125069200	125069600	E61
chr3	125069600	125069800	E64
chr3	125069800	125071200	E67
chr3	125071200	125071400	E64
chr3	125071400	125071800	E63
chr3	125071800	125072800	E61
chr3	125072800	125073000	E58
chr3	125073000	125073400	E52
chr3	125073400	125073600	E57
chr3	125073600	125073800	E52
chr3	125073800	125074000	E70
chr3	125074000	125074200	E33
chr3	125074200	125074400	E36
chr3	125074400	125074600	E30
chr3	125074600	125074800	E43
chr3	125074800	125075000	E51
chr3	125075000	125075400	E28
chr3	125075400	125075600	E85
chr3	125075600	125075800	E20
chr3	125075800	125076000	E19
chr3	125076000	125076200	E20
chr3	125076200	125076400	E19
chr3	125076400	125076800	E20
chr3	125076800	125077000	E30
chr3	125077000	125077200	E32
chr3	125077200	125077400	E34
chr3	125077400	125077600	E37
chr3	125077600	125077800	E34
chr3	125077800	125078000	E37
chr3	125078000	125078400	E40
chr3	125078400	125078600	E36
chr3	125078600	125078800	E35
chr3	125078800	125079000	E34
chr3	125079000	125079400	E35
chr3	125079400	125079600	E38
chr3	125079600	125079800	E36
chr3	125079800	125080000	E38
chr3	125080000	125080400	E82
chr3	125080400	125080600	E45
chr3	125080600	125080800	E76
chr3	125080800	125081000	E82
chr3	125081000	125081400	E25
chr3	125081400	125081600	E54
chr3	125081600	125082000	E55
chr3	125082000	125082200	E36
chr3	125082200	125082600	E74
chr3	125082600	125082800	E46
chr3	125082800	125084400	E74
chr3	125084400	125084600	E48
chr3	125084600	125084800	E55
chr3	125084800	125085000	E56
chr3	125085000	125085200	E84
chr3	125085200	125085400	E37
chr3	125085400	125085600	E38
chr3	125085600	125085800	E36
chr3	125085800	125086200	E38
chr3	125086200	125086600	E58
chr3	125086600	125087000	E59
chr3	125087000	125087400	E58
chr3	125087400	125087600	E42
chr3	125087600	125087800	E35
chr3	125087800	125088000	E34
chr3	125088000	125088200	E37
chr3	125088200	125088400	E36
chr3	125088400	125088600	E55
chr3	125088600	125088800	E38
chr3	125088800	125089000	E55
chr3	125089000	125089200	E76
chr3	125089200	125089400	E37
chr3	125089400	125089600	E48
chr3	125089600	125089800	E55
chr3	125089800	125090000	E76
chr3	125090000	125090200	E55
chr3	125090200	125090400	E37
chr3	125090400	125090600	E76
chr3	125090600	125090800	E45
chr3	125090800	125091200	E74
chr3	125091200	125091600	E48
chr3	125091600	125091800	E44
chr3	125091800	125092000	E38
chr3	125092000	125092200	E36
chr3	125092200	125092400	E37
chr3	125092400	125092600	E30
chr3	125092600	125092800	E29
chr3	125092800	125093200	E21
chr3	125093200	125094800	E19
chr3	125094800	125095000	E20
chr3	125095000	125095200	E28
chr3	125095200	125095400	E30
chr3	125095400	125095600	E31
chr3	125095600	125095800	E54
chr3	125095800	125096000	E48
chr3	125096000	125096400	E74
chr3	125096400	125096600	E71
chr3	125096600	125096800	E48
chr3	125096800	125097600	E74
chr3	125097600	125097800	E48
chr3	125097800	125098000	E82
chr3	125098000	125098400	E13
chr3	125098400	125099600	E82
chr3	125099600	125099800	E7
chr3	125099800	125100000	E44
chr3	125100000	125100200	E38
chr3	125100200	125100400	E32
chr3	125100400	125100600	E43
chr3	125100600	125100800	E66
chr3	125100800	125101000	E30
chr3	125101000	125101200	E70
chr3	125101200	125101400	E13
chr3	125101400	125102400	E74
chr3	125102400	125102600	E48
chr3	125102600	125102800	E74
chr3	125102800	125103000	E25
chr3	125103000	125104200	E82
chr3	125104200	125104400	E45
chr3	125104400	125106200	E74
chr3	125106200	125106400	E38
chr3	125106400	125107800	E74
chr3	125107800	125108400	E44
chr3	125108400	125108600	E38
chr3	125108600	125109000	E55
chr3	125109000	125109800	E74
chr3	125109800	125110000	E72
chr3	125110000	125111000	E74
chr3	125111000	125111200	E72
chr3	125111200	125112000	E74
chr3	125112000	125112200	E48
chr3	125112200	125113800	E74
chr3	125113800	125114000	E48
chr3	125114000	125115600	E74
chr3	125115600	125115800	E36
chr3	125115800	125116000	E82
chr3	125116000	125117600	E74
chr3	125117600	125117800	E37
chr3	125117800	125118000	E55
chr3	125118000	125118200	E38
chr3	125118200	125119000	E82
chr3	125119000	125119200	E45
chr3	125119200	125119400	E82
chr3	125119400	125119600	E13
chr3	125119600	125119800	E7
chr3	125119800	125120600	E82
chr3	125120600	125120800	E13
chr3	125120800	125123800	E74
chr3	125123800	125124000	E72
chr3	125124000	125124400	E74
chr3	125124400	125124600	E37
chr3	125124600	125125000	E54
chr3	125125000	125125200	E53
chr3	125125200	125125600	E36
chr3	125125600	125125800	E38
chr3	125125800	125126000	E55
chr3	125126000	125126200	E45
chr3	125126200	125127400	E74
chr3	125127400	125127600	E71
chr3	125127600	125131000	E74
chr3	125131000	125131200	E72
chr3	125131200	125131400	E77
chr3	125131400	125131600	E72
chr3	125131600	125131800	E46
chr3	125131800	125132000	E72
chr3	125132000	125132800	E74
chr3	125132800	125133000	E78
chr3	125133000	125133600	E74
chr3	125133600	125133800	E48
chr3	125133800	125134200	E74
chr3	125134200	125134400	E76
chr3	125134400	125135000	E74
chr3	125135000	125135200	E75
chr3	125135200	125136800	E74
chr3	125136800	125137000	E48
chr3	125137000	125137200	E77
chr3	125137200	125137400	E48
chr3	125137400	125137800	E55
chr3	125137800	125138200	E84
chr3	125138200	125138400	E25
chr3	125138400	125138600	E16
chr3	125138600	125138800	E56
chr3	125138800	125139000	E15
chr3	125139000	125139200	E57
chr3	125139200	125139400	E56
chr3	125139400	125139800	E13
chr3	125139800	125140000	E72
chr3	125140000	125143400	E74
chr3	125143400	125143600	E81
chr3	125143600	125146400	E74
chr3	125146400	125146600	E72
chr3	125146600	125146800	E38
chr3	125146800	125147400	E82
chr3	125147400	125147600	E13
chr3	125147600	125147800	E48
chr3	125147800	125149000	E74
chr3	125149000	125149200	E46
chr3	125149200	125150400	E74
chr3	125150400	125150600	E55
chr3	125150600	125150800	E53
chr3	125150800	125151200	E33
chr3	125151200	125151400	E52
chr3	125151400	125151600	E57
chr3	125151600	125151800	E39
chr3	125151800	125152000	E36
chr3	125152000	125152400	E82
chr3	125152400	125152600	E7
chr3	125152600	125152800	E8
chr3	125152800	125153000	E40
chr3	125153000	125153200	E61
chr3	125153200	125153400	E64
chr3	125153400	125153600	E60
chr3	125153600	125153800	E67
chr3	125153800	125154000	E64
chr3	125154000	125154200	E63
chr3	125154200	125154400	E69
chr3	125154400	125154600	E68
chr3	125154600	125154800	E82
chr3	125154800	125155000	E48
chr3	125155000	125155400	E55
chr3	125155400	125155600	E35
chr3	125155600	125155800	E37
chr3	125155800	125156400	E74
chr3	125156400	125156600	E72
chr3	125156600	125156800	E45
chr3	125156800	125158800	E74
chr3	125158800	125159400	E55
chr3	125159400	125159600	E54
chr3	125159600	125159800	E55
chr3	125159800	125160000	E53
chr3	125160000	125160400	E55
chr3	125160400	125160600	E37
chr3	125160600	125160800	E55
chr3	125160800	125161000	E48
chr3	125161000	125161600	E74
chr3	125161600	125162000	E48
chr3	125162000	125163800	E74
chr3	125163800	125164000	E45
chr3	125164000	125165200	E74
chr3	125165200	125165400	E72
chr3	125165400	125167000	E74
chr3	125167000	125167200	E46
chr3	125167200	125169600	E74
chr3	125169600	125170200	E84
chr3	125170200	125170400	E25
chr3	125170400	125170800	E54
chr3	125170800	125171400	E84
chr3	125171400	125171600	E53
chr3	125171600	125171800	E52
chr3	125171800	125172000	E84
chr3	125172000	125172400	E16
chr3	125172400	125173200	E84
chr3	125173200	125176600	E74
chr3	125176600	125176800	E71
chr3	125176800	125177800	E74
chr3	125177800	125178000	E72
chr3	125178000	125180000	E74
chr3	125180000	125180200	E46
chr3	125180200	125180400	E72
chr3	125180400	125181000	E74
chr3	125181000	125181200	E84
chr3	125181200	125181400	E74
chr3	125181400	125181600	E45
chr3	125181600	125185200	E74
chr3	125185200	125185400	E71
chr3	125185400	125186600	E74
chr3	125186600	125186800	E72
chr3	125186800	125189800	E74
chr3	125189800	125190000	E48
chr3	125190000	125191600	E74
chr3	125191600	125192000	E82
chr3	125192000	125192200	E13
chr3	125192200	125192400	E7
chr3	125192400	125192600	E82
chr3	125192600	125194000	E74
chr3	125194000	125194200	E48
chr3	125194200	125194400	E46
chr3	125194400	125196800	E74
chr3	125196800	125197000	E71
chr3	125197000	125197200	E48
chr3	125197200	125199600	E74
chr3	125199600	125199800	E71
chr3	125199800	125200000	E72
chr3	125200000	125200400	E74
chr3	125200400	125200600	E72
chr3	125200600	125200800	E74
chr3	125200800	125201000	E13
chr3	125201000	125201200	E82
chr3	125201200	125201400	E7
chr3	125201400	125201600	E82
chr3	125201600	125201800	E48
chr3	125201800	125205200	E74
chr3	125205200	125205400	E48
chr3	125205400	125206600	E74
chr3	125206600	125207400	E82
chr3	125207400	125207600	E38
chr3	125207600	125207800	E71
chr3	125207800	125208000	E74
chr3	125208000	125208800	E82
chr3	125208800	125209000	E34
chr3	125209000	125210000	E74
chr3	125210000	125210400	E55
chr3	125210400	125210600	E54
chr3	125210600	125210800	E53
chr3	125210800	125211000	E54
chr3	125211000	125211600	E55
chr3	125211600	125211800	E38
chr3	125211800	125213200	E82
chr3	125213200	125213400	E7
chr3	125213400	125215600	E82
chr3	125215600	125215800	E13
chr3	125215800	125216200	E82
chr3	125216200	125216400	E74
chr3	125216400	125216600	E48
chr3	125216600	125216800	E77
chr3	125216800	125217000	E46
chr3	125217000	125217200	E74
chr3	125217200	125217400	E71
chr3	125217400	125223600	E74
chr3	125223600	125224200	E82
chr3	125224200	125224400	E13
chr3	125224400	125225400	E82
chr3	125225400	125225600	E48
chr3	125225600	125227600	E74
chr3	125227600	125227800	E48
chr3	125227800	125228000	E37
chr3	125228000	125228200	E53
chr3	125228200	125228400	E54
chr3	125228400	125228600	E37
chr3	125228600	125228800	E38
chr3	125228800	125229000	E55
chr3	125229000	125229200	E36
chr3	125229200	125229400	E37
chr3	125229400	125229600	E53
chr3	125229600	125229800	E52
chr3	125229800	125230000	E33
chr3	125230000	125230400	E43
chr3	125230400	125230600	E51
chr3	125230600	125231000	E67
chr3	125231000	125231200	E60
chr3	125231200	125231400	E51
chr3	125231400	125232000	E58
chr3	125232000	125232200	E52
chr3	125232200	125232400	E54
chr3	125232400	125232600	E84
chr3	125232600	125232800	E54
chr3	125232800	125233000	E16
chr3	125233000	125233200	E84
chr3	125233200	125233400	E56
chr3	125233400	125233600	E38
chr3	125233600	125233800	E25
chr3	125233800	125234200	E82
chr3	125234200	125234400	E83
chr3	125234400	125234600	E14
chr3	125234600	125234800	E15
chr3	125234800	125235000	E14
chr3	125235000	125235200	E60
chr3	125235200	125235600	E64
chr3	125235600	125235800	E67
chr3	125235800	125236400	E85
chr3	125236400	125236800	E67
chr3	125236800	125237000	E51
chr3	125237000	125237200	E60
chr3	125237200	125237400	E51
chr3	125237400	125237600	E30
chr3	125237600	125238000	E29
chr3	125238000	125238200	E21
chr3	125238200	125239200	E19
chr3	125239200	125239400	E20
chr3	125239400	125239600	E85
chr3	125239600	125239800	E28
chr3	125239800	125240000	E43
chr3	125240000	125240200	E16
chr3	125240200	125240400	E31
chr3	125240400	125240600	E82
chr3	125240600	125241600	E74
chr3	125241600	125241800	E48
chr3	125241800	125242000	E55
chr3	125242000	125242200	E37
chr3	125242200	125242400	E39
chr3	125242400	125242600	E84
chr3	125242600	125242800	E54
chr3	125242800	125243000	E36
chr3	125243000	125243400	E38
chr3	125243400	125243600	E39
chr3	125243600	125243800	E42
chr3	125243800	125244000	E59
chr3	125244000	125244200	E52
chr3	125244200	125244400	E57
chr3	125244400	125244600	E42
chr3	125244600	125244800	E35
chr3	125244800	125245000	E44
chr3	125245000	125245200	E74
chr3	125245200	125245400	E72
chr3	125245400	125245600	E74
chr3	125245600	125246000	E72
chr3	125246000	125247400	E74
chr3	125247400	125247800	E82
chr3	125247800	125248000	E7
chr3	125248000	125248200	E48
chr3	125248200	125248400	E74
chr3	125248400	125248600	E45
chr3	125248600	125250200	E74
chr3	125250200	125250400	E71
chr3	125250400	125250600	E72
chr3	125250600	125250800	E71
chr3	125250800	125252000	E74
chr3	125252000	125252200	E72
chr3	125252200	125255400	E74
chr3	125255400	125255600	E71
chr3	125255600	125256000	E74
chr3	125256000	125256200	E72
chr3	125256200	125257200	E74
chr3	125257200	125257400	E48
chr3	125257400	125259600	E74
chr3	125259600	125259800	E72
chr3	125259800	125263400	E74
chr3	125263400	125263600	E71
chr3	125263600	125264200	E74
chr3	125264200	125264400	E25
chr3	125264400	125265800	E74
chr3	125265800	125266000	E82
chr3	125266000	125266200	E38
chr3	125266200	125266400	E41
chr3	125266400	125266600	E40
chr3	125266600	125266800	E36
chr3	125266800	125267000	E59
chr3	125267000	125267200	E42
chr3	125267200	125267400	E35
chr3	125267400	125267600	E36
chr3	125267600	125267800	E55
chr3	125267800	125268200	E48
chr3	125268200	125268800	E74
chr3	125268800	125269000	E48
chr3	125269000	125270800	E74
chr3	125270800	125271000	E75
chr3	125271000	125273000	E74
chr3	125273000	125273200	E48
chr3	125273200	125274600	E74
chr3	125274600	125274800	E71
chr3	125274800	125275600	E74
chr3	125275600	125275800	E72
chr3	125275800	125276000	E46
chr3	125276000	125276800	E74
chr3	125276800	125277000	E45
chr3	125277000	125283200	E74
chr3	125283200	125283400	E48
chr3	125283400	125285400	E74
chr3	125285400	125285600	E72
chr3	125285600	125286600	E74
chr3	125286600	125286800	E72
chr3	125286800	125287800	E74
chr3	125287800	125288000	E46
chr3	125288000	125288200	E74
chr3	125288200	125288400	E81
chr3	125288400	125288600	E74
chr3	125288600	125288800	E75
chr3	125288800	125290800	E74
chr3	125290800	125291000	E72
chr3	125291000	125292400	E74
chr3	125292400	125292600	E72
chr3	125292600	125295600	E74
chr3	125295600	125295800	E13
chr3	125295800	125296600	E82
chr3	125296600	125297400	E74
chr3	125297400	125298400	E82
chr3	125298400	125298600	E16
chr3	125298600	125298800	E13
chr3	125298800	125301600	E74
chr3	125301600	125301800	E48
chr3	125301800	125303200	E74
chr3	125303200	125303600	E82
chr3	125303600	125303800	E44
chr3	125303800	125304000	E74
chr3	125304000	125304200	E48
chr3	125304200	125304400	E56
chr3	125304400	125304600	E12
chr3	125304600	125304800	E41
chr3	125304800	125305000	E13
chr3	125305000	125305200	E7
chr3	125305200	125305400	E82
chr3	125305400	125305600	E38
chr3	125305600	125305800	E31
chr3	125305800	125306000	E23
chr3	125306000	125306200	E13
chr3	125306200	125306400	E34
chr3	125306400	125307000	E41
chr3	125307000	125307200	E40
chr3	125307200	125307400	E8
chr3	125307400	125307600	E7
chr3	125307600	125307800	E5
chr3	125307800	125308000	E41
chr3	125308000	125308200	E61
chr3	125308200	125308400	E63
chr3	125308400	125308600	E64
chr3	125308600	125309000	E67
chr3	125309000	125309400	E85
chr3	125309400	125309600	E67
chr3	125309600	125309800	E1
chr3	125309800	125310000	E66
chr3	125310000	125310200	E51
chr3	125310200	125310400	E67
chr3	125310400	125310600	E17
chr3	125310600	125311000	E51
chr3	125311000	125311400	E28
chr3	125311400	125311600	E26
chr3	125311600	125312400	E29
chr3	125312400	125312600	E28
chr3	125312600	125312800	E21
chr3	125312800	125313000	E20
chr3	125313000	125314800	E19
chr3	125314800	125315000	E20
chr3	125315000	125315600	E85
chr3	125315600	125315800	E28
chr3	125315800	125316000	E70
chr3	125316000	125316400	E22
chr3	125316400	125316600	E12
chr3	125316600	125316800	E82
chr3	125316800	125317000	E8
chr3	125317000	125317600	E82
chr3	125317600	125317800	E48
chr3	125317800	125319600	E74
chr3	125319600	125319800	E72
chr3	125319800	125320400	E74
chr3	125320400	125320600	E72
chr3	125320600	125320800	E74
chr3	125320800	125321000	E72
chr3	125321000	125323000	E74
chr3	125323000	125323200	E45
chr3	125323200	125326600	E74
chr3	125326600	125326800	E48
chr3	125326800	125327000	E37
chr3	125327000	125327200	E54
chr3	125327200	125327600	E36
chr3	125327600	125328000	E48
chr3	125328000	125337000	E74
chr3	125337000	125337200	E45
chr3	125337200	125337800	E74
chr3	125337800	125338000	E46
chr3	125338000	125338200	E74
chr3	125338200	125338400	E78
chr3	125338400	125341000	E74
chr3	125341000	125341200	E72
chr3	125341200	125349800	E73
chr3	125349800	125350000	E72
chr3	125350000	125351200	E74
chr3	125351200	125351400	E82
chr3	125351400	125351600	E6
chr3	125351600	125351800	E7
chr3	125351800	125352400	E6
chr3	125352400	125352600	E13
chr3	125352600	125352800	E7
chr3	125352800	125353400	E82
chr3	125353400	125353600	E7
chr3	125353600	125353800	E82
chr3	125353800	125354000	E7
chr3	125354000	125354200	E5
chr3	125354200	125354600	E82
chr3	125354600	125363400	E74
chr3	125363400	125363600	E72
chr3	125363600	125366400	E74
chr3	125366400	125366600	E72
chr3	125366600	125377400	E73
chr3	125377400	125377600	E72
chr3	125377600	125378000	E74
chr3	125378000	125378200	E75
chr3	125378200	125384200	E74
chr3	125384200	125384400	E72
chr3	125384400	125384600	E74
chr3	125384600	125385000	E72
chr3	125385000	125399800	E73
chr3	125399800	125400000	E45
chr3	125400000	125401200	E74
chr3	125401200	125401400	E45
chr3	125401400	125403400	E74
chr3	125403400	125403600	E75
chr3	125403600	125408600	E73
chr3	125408600	125408800	E72
chr3	125408800	125415600	E73
chr3	125415600	125415800	E72
chr3	125415800	125416000	E74
chr3	125416000	125416600	E6
chr3	125416600	125417000	E82
chr3	125417000	125417400	E46
chr3	125417400	125419200	E74
chr3	125419200	125419400	E48
chr3	125419400	125420400	E74
chr3	125420400	125420600	E79
chr3	125420600	125423400	E74
chr3	125423400	125423600	E72
chr3	125423600	125428000	E74
chr3	125428000	125428200	E75
chr3	125428200	125430200	E74
chr3	125430200	125430400	E48
chr3	125430400	125431000	E74
chr3	125431000	125431200	E45
chr3	125431200	125432000	E74
chr3	125432000	125432200	E72
chr3	125432200	125432400	E45
chr3	125432400	125432600	E72
chr3	125432600	125433400	E74
chr3	125433400	125433600	E72
chr3	125433600	125434200	E74
chr3	125434200	125434400	E78
chr3	125434400	125436200	E74
chr3	125436200	125436400	E72
chr3	125436400	125436600	E79
chr3	125436600	125437600	E74
chr3	125437600	125437800	E72
chr3	125437800	125438000	E74
chr3	125438000	125438200	E82
chr3	125438200	125438400	E6
chr3	125438400	125438600	E7
chr3	125438600	125439000	E50
chr3	125439000	125439200	E6
chr3	125439200	125439400	E82
chr3	125439400	125439600	E48
chr3	125439600	125440600	E74
chr3	125440600	125440800	E72
chr3	125440800	125445000	E74
chr3	125445000	125445200	E81
chr3	125445200	125450000	E74
chr3	125450000	125450200	E78
chr3	125450200	125450400	E72
chr3	125450400	125452000	E74
chr3	125452000	125452200	E72
chr3	125452200	125454200	E74
chr3	125454200	125454400	E48
chr3	125454400	125454800	E55
chr3	125454800	125455000	E48
chr3	125455000	125459000	E74
chr3	125459000	125459400	E72
chr3	125459400	125467600	E74
chr3	125467600	125467800	E79
chr3	125467800	125468600	E74
chr3	125468600	125468800	E72
chr3	125468800	125469400	E74
chr3	125469400	125469600	E72
chr3	125469600	125469800	E74
chr3	125469800	125470000	E72
chr3	125470000	125470200	E74
chr3	125470200	125470400	E72
chr3	125470400	125472400	E74
chr3	125472400	125472600	E72
chr3	125472600	125476000	E73
chr3	125476000	125476200	E47
chr3	125476200	125480600	E73
chr3	125480600	125482000	E83
chr3	125482000	125482400	E82
chr3	125482400	125482600	E45
chr3	125482600	125484800	E74
chr3	125484800	125485000	E82
chr3	125485000	125485200	E7
chr3	125485200	125485400	E32
chr3	125485400	125485800	E29
chr3	125485800	125486000	E32
chr3	125486000	125486200	E37
chr3	125486200	125486600	E82
chr3	125486600	125486800	E44
chr3	125486800	125487800	E74
chr3	125487800	125488000	E72
chr3	125488000	125497800	E73
chr3	125497800	125498000	E72
chr3	125498000	125498200	E48
chr3	125498200	125498400	E38
chr3	125498400	125498600	E48
chr3	125498600	125498800	E77
chr3	125498800	125499000	E56
chr3	125499000	125499800	E54
chr3	125499800	125500200	E55
chr3	125500200	125504600	E74
chr3	125504600	125504800	E72
chr3	125504800	125505600	E74
chr3	125505600	125505800	E72
chr3	125505800	125511800	E73
chr3	125511800	125512000	E47
chr3	125512000	125515600	E73
chr3	125515600	125515800	E72
chr3	125515800	125517600	E74
chr3	125517600	125517800	E45
chr3	125517800	125519200	E74
chr3	125519200	125519400	E72
chr3	125519400	125527800	E73
chr3	125527800	125528000	E47
chr3	125528000	125539200	E73
chr3	125539200	125539400	E72
chr3	125539400	125540800	E74
chr3	125540800	125541000	E72
chr3	125541000	125541200	E74
chr3	125541200	125541400	E48
chr3	125541400	125542400	E74
chr3	125542400	125542600	E72
chr3	125542600	125542800	E74
chr3	125542800	125543000	E72
chr3	125543000	125545400	E74
chr3	125545400	125545600	E72
chr3	125545600	125545800	E48
chr3	125545800	125547800	E74
chr3	125547800	125548000	E72
chr3	125548000	125548200	E46
chr3	125548200	125548400	E44
chr3	125548400	125548600	E38
chr3	125548600	125549000	E31
chr3	125549000	125549200	E39
chr3	125549200	125549400	E22
chr3	125549400	125549600	E39
chr3	125549600	125549800	E32
chr3	125549800	125550000	E39
chr3	125550000	125550200	E56
chr3	125550200	125551200	E55
chr3	125551200	125553400	E74
chr3	125553400	125553600	E72
chr3	125553600	125554600	E74
chr3	125554600	125554800	E38
chr3	125554800	125555000	E31
chr3	125555000	125555400	E32
chr3	125555400	125555600	E31
chr3	125555600	125555800	E32
chr3	125555800	125556000	E31
chr3	125556000	125556200	E25
chr3	125556200	125556400	E82
chr3	125556400	125556600	E74
chr3	125556600	125556800	E72
chr3	125556800	125557200	E74
chr3	125557200	125557400	E72
chr3	125557400	125558800	E74
chr3	125558800	125559000	E45
chr3	125559000	125559200	E44
chr3	125559200	125559400	E39
chr3	125559400	125559600	E35
chr3	125559600	125559800	E40
chr3	125559800	125560000	E57
chr3	125560000	125560200	E56
chr3	125560200	125560400	E38
chr3	125560400	125560600	E48
chr3	125560600	125561000	E82
chr3	125561000	125561200	E6
chr3	125561200	125561400	E7
chr3	125561400	125561600	E6
chr3	125561600	125561800	E5
chr3	125561800	125562000	E45
chr3	125562000	125562200	E38
chr3	125562200	125562400	E48
chr3	125562400	125566000	E74
chr3	125566000	125566200	E72
chr3	125566200	125566400	E74
chr3	125566400	125566600	E48
chr3	125566600	125573400	E74
chr3	125573400	125573600	E72
chr3	125573600	125573800	E44
chr3	125573800	125574200	E7
chr3	125574200	125574400	E44
chr3	125574400	125574800	E6
chr3	125574800	125575000	E82
chr3	125575000	125577400	E74
chr3	125577400	125577600	E72
chr3	125577600	125577800	E74
chr3	125577800	125578000	E54
chr3	125578000	125578400	E55
chr3	125578400	125582200	E74
chr3	125582200	125582400	E48
chr3	125582400	125584400	E74
chr3	125584400	125584600	E46
chr3	125584600	125585800	E73
chr3	125585800	125586000	E47
chr3	125586000	125594400	E73
chr3	125594400	125594600	E46
chr3	125594600	125602800	E74
chr3	125602800	125603000	E78
chr3	125603000	125603600	E74
chr3	125603600	125603800	E72
chr3	125603800	125608800	E74
chr3	125608800	125609000	E49
chr3	125609000	125617200	E73
chr3	125617200	125617400	E46
chr3	125617400	125619000	E74
chr3	125619000	125619200	E81
chr3	125619200	125622200	E74
chr3	125622200	125622400	E79
chr3	125622400	125626000	E74
chr3	125626000	125626200	E72
chr3	125626200	125626400	E71
chr3	125626400	125628400	E74
chr3	125628400	125628600	E46
chr3	125628600	125628800	E74
chr3	125628800	125629000	E46
chr3	125629000	125633400	E74
chr3	125633400	125633600	E25
chr3	125633600	125633800	E31
chr3	125633800	125634000	E33
chr3	125634000	125634400	E29
chr3	125634400	125634600	E28
chr3	125634600	125634800	E26
chr3	125634800	125635000	E21
chr3	125635000	125635200	E20
chr3	125635200	125635600	E19
chr3	125635600	125635800	E20
chr3	125635800	125636000	E85
chr3	125636000	125636200	E20
chr3	125636200	125636400	E85
chr3	125636400	125636600	E51
chr3	125636600	125636800	E62
chr3	125636800	125637000	E43
chr3	125637000	125637200	E35
chr3	125637200	125637600	E48
chr3	125637600	125637800	E38
chr3	125637800	125638000	E13
chr3	125638000	125641000	E74
chr3	125641000	125641200	E72
chr3	125641200	125641400	E45
chr3	125641400	125641600	E72
chr3	125641600	125643000	E74
chr3	125643000	125643200	E48
chr3	125643200	125647600	E74
chr3	125647600	125647800	E82
chr3	125647800	125648000	E39
chr3	125648000	125648200	E13
chr3	125648200	125648400	E82
chr3	125648400	125648600	E38
chr3	125648600	125648800	E35
chr3	125648800	125649200	E54
chr3	125649200	125649400	E55
chr3	125649400	125649600	E54
chr3	125649600	125649800	E84
chr3	125649800	125650000	E57
chr3	125650000	125650200	E54
chr3	125650200	125650400	E37
chr3	125650400	125650800	E54
chr3	125650800	125651000	E31
chr3	125651000	125651200	E57
chr3	125651200	125651400	E54
chr3	125651400	125651600	E37
chr3	125651600	125651800	E55
chr3	125651800	125652000	E74
chr3	125652000	125652200	E45
chr3	125652200	125652800	E74
chr3	125652800	125653000	E75
chr3	125653000	125653200	E71
chr3	125653200	125653800	E74
chr3	125653800	125654000	E75
chr3	125654000	125663800	E73
chr3	125663800	125664000	E81
chr3	125664000	125665000	E74
chr3	125665000	125665200	E72
chr3	125665200	125668000	E74
chr3	125668000	125668200	E48
chr3	125668200	125668400	E55
chr3	125668400	125670400	E74
chr3	125670400	125670600	E72
chr3	125670600	125671800	E74
chr3	125671800	125672000	E72
chr3	125672000	125676800	E74
chr3	125676800	125677000	E72
chr3	125677000	125680800	E73
chr3	125680800	125681000	E72
chr3	125681000	125686800	E73
chr3	125686800	125687000	E72
chr3	125687000	125687600	E74
chr3	125687600	125687800	E80
chr3	125687800	125688400	E74
chr3	125688400	125688600	E48
chr3	125688600	125690800	E74
chr3	125690800	125691000	E38
chr3	125691000	125691200	E37
chr3	125691200	125691400	E25
chr3	125691400	125696800	E74
chr3	125696800	125697000	E72
chr3	125697000	125698600	E74
chr3	125698600	125698800	E72
chr3	125698800	125701600	E74
chr3	125701600	125701800	E48
chr3	125701800	125703400	E74
chr3	125703400	125703600	E48
chr3	125703600	125703800	E36
chr3	125703800	125707400	E74
chr3	125707400	125707600	E45
chr3	125707600	125708000	E74
chr3	125708000	125708200	E82
chr3	125708200	125708400	E38
chr3	125708400	125708600	E32
chr3	125708600	125708800	E30
chr3	125708800	125709000	E28
chr3	125709000	125709200	E85
chr3	125709200	125709600	E19
chr3	125709600	125709800	E21
chr3	125709800	125710000	E28
chr3	125710000	125710200	E26
chr3	125710200	125710400	E24
chr3	125710400	125710600	E30
chr3	125710600	125710800	E31
chr3	125710800	125711000	E32
chr3	125711000	125711400	E48
chr3	125711400	125721600	E74
chr3	125721600	125721800	E72
chr3	125721800	125723400	E74
chr3	125723400	125723600	E75
chr3	125723600	125723800	E74
chr3	125723800	125724000	E46
chr3	125724000	125725400	E74
chr3	125725400	125725600	E78
chr3	125725600	125726600	E74
chr3	125726600	125726800	E80
chr3	125726800	125727200	E74
chr3	125727200	125727400	E72
chr3	125727400	125728000	E74
chr3	125728000	125728200	E72
chr3	125728200	125729000	E74
chr3	125729000	125729200	E72
chr3	125729200	125736000	E73
chr3	125736000	125736200	E80
chr3	125736200	125736400	E72
chr3	125736400	125737200	E74
chr3	125737200	125737400	E46
chr3	125737400	125737600	E82
chr3	125737600	125737800	E13
chr3	125737800	125738000	E8
chr3	125738000	125738400	E5
chr3	125738400	125738800	E82
chr3	125738800	125739000	E74
chr3	125739000	125739200	E71
chr3	125739200	125744800	E73
chr3	125744800	125745600	E83
chr3	125745600	125745800	E12
chr3	125745800	125746000	E13
chr3	125746000	125749400	E74
chr3	125749400	125749600	E45
chr3	125749600	125753400	E74
chr3	125753400	125754200	E55
chr3	125754200	125754400	E48
chr3	125754400	125759400	E74
chr3	125759400	125759600	E48
chr3	125759600	125762200	E74
chr3	125762200	125762400	E72
chr3	125762400	125768200	E74
chr3	125768200	125768400	E77
chr3	125768400	125769000	E82
chr3	125769000	125769200	E13
chr3	125769200	125770000	E82
chr3	125770000	125770200	E13
chr3	125770200	125770400	E7
chr3	125770400	125770600	E8
chr3	125770600	125770800	E12
chr3	125770800	125771000	E11
chr3	125771000	125771400	E1
chr3	125771400	125771800	E17
chr3	125771800	125772000	E18
chr3	125772000	125772200	E15
chr3	125772200	125772400	E12
chr3	125772400	125772800	E83
chr3	125772800	125773000	E82
chr3	125773000	125773200	E73
chr3	125773200	125775600	E74
chr3	125775600	125775800	E72
chr3	125775800	125777400	E74
chr3	125777400	125777600	E72
chr3	125777600	125782200	E74
chr3	125782200	125782600	E48
chr3	125782600	125782800	E38
chr3	125782800	125783000	E48
chr3	125783000	125783600	E74
chr3	125783600	125783800	E36
chr3	125783800	125784200	E38
chr3	125784200	125784400	E48
chr3	125784400	125785600	E74
chr3	125785600	125785800	E72
chr3	125785800	125786800	E74
chr3	125786800	125787000	E75
chr3	125787000	125791400	E74
chr3	125791400	125791600	E46
chr3	125791600	125791800	E45
chr3	125791800	125800000	E74
chr3	125800000	125800400	E82
chr3	125800400	125800600	E38
chr3	125800600	125801000	E55
chr3	125801000	125801200	E37
chr3	125801200	125801400	E55
chr3	125801400	125801600	E38
chr3	125801600	125801800	E33
chr3	125801800	125802000	E26
chr3	125802000	125802400	E20
chr3	125802400	125803000	E19
chr3	125803000	125803200	E20
chr3	125803200	125803600	E19
chr3	125803600	125803800	E28
chr3	125803800	125804000	E27
chr3	125804000	125804200	E32
chr3	125804200	125804400	E37
chr3	125804400	125804600	E54
chr3	125804600	125805000	E55
chr3	125805000	125806200	E74
chr3	125806200	125806400	E45
chr3	125806400	125806600	E72
chr3	125806600	125807000	E74
chr3	125807000	125807200	E72
chr3	125807200	125809600	E74
chr3	125809600	125809800	E72
chr3	125809800	125812200	E74
chr3	125812200	125812400	E46
chr3	125812400	125816600	E74
chr3	125816600	125816800	E72
chr3	125816800	125819200	E74
chr3	125819200	125819400	E72
chr3	125819400	125819800	E74
chr3	125819800	125820000	E71
chr3	125820000	125820600	E74
chr3	125820600	125820800	E81
chr3	125820800	125821200	E74
chr3	125821200	125821400	E72
chr3	125821400	125823200	E74
chr3	125823200	125823400	E48
chr3	125823400	125826200	E74
chr3	125826200	125826400	E46
chr3	125826400	125829000	E74
chr3	125829000	125829200	E45
chr3	125829200	125839800	E73
chr3	125839800	125840000	E75
chr3	125840000	125850800	E73
chr3	125850800	125851000	E47
chr3	125851000	125852800	E73
chr3	125852800	125853000	E71
chr3	125853000	125856600	E74
chr3	125856600	125856800	E46
chr3	125856800	125858400	E74
chr3	125858400	125858600	E46
chr3	125858600	125860400	E74
chr3	125860400	125860600	E72
chr3	125860600	125862800	E74
chr3	125862800	125863000	E72
chr3	125863000	125864800	E74
chr3	125864800	125865000	E72
chr3	125865000	125865800	E74
chr3	125865800	125866000	E72
chr3	125866000	125867400	E73
chr3	125867400	125867600	E47
chr3	125867600	125875400	E73
chr3	125875400	125875600	E72
chr3	125875600	125877600	E74
chr3	125877600	125877800	E72
chr3	125877800	125879000	E74
chr3	125879000	125879400	E72
chr3	125879400	125891400	E73
chr3	125891400	125891600	E47
chr3	125891600	125899200	E73
chr3	125899200	125899400	E47
chr3	125899400	125903400	E73
chr3	125903400	125903600	E71
chr3	125903600	125905000	E74
chr3	125905000	125905200	E72
chr3	125905200	125915600	E74
chr3	125915600	125916000	E25
chr3	125916000	125916200	E84
chr3	125916200	125917000	E25
chr3	125917000	125917200	E82
chr3	125917200	125917400	E25
chr3	125917400	125918800	E74
chr3	125918800	125919000	E72
chr3	125919000	125919200	E74
chr3	125919200	125919400	E72
chr3	125919400	125921400	E74
chr3	125921400	125921600	E79
chr3	125921600	125932200	E73
chr3	125932200	125932400	E47
chr3	125932400	125932600	E72
chr3	125932600	125936000	E74
chr3	125936000	125936200	E73
chr3	125936200	125939200	E74
chr3	125939200	125939400	E46
chr3	125939400	125939600	E74
chr3	125939600	125939800	E72
chr3	125939800	125958800	E73
chr3	125958800	125959000	E81
chr3	125959000	125959400	E74
chr3	125959400	125959600	E72
chr3	125959600	125959800	E74
chr3	125959800	125960000	E72
chr3	125960000	125966000	E73
chr3	125966000	125966200	E72
chr3	125966200	125968200	E74
chr3	125968200	125968400	E44
chr3	125968400	125970600	E74
chr3	125970600	125970800	E78
chr3	125970800	125973000	E74
chr3	125973000	125973200	E48
chr3	125973200	125974000	E74
chr3	125974000	125974200	E48
chr3	125974200	125979200	E74
chr3	125979200	125979400	E46
chr3	125979400	125979600	E49
chr3	125979600	125979800	E57
chr3	125979800	125980000	E35
chr3	125980000	125980400	E41
chr3	125980400	125980800	E13
chr3	125980800	125981200	E82
chr3	125981200	125984400	E74
chr3	125984400	125984600	E78
chr3	125984600	125987400	E74
chr3	125987400	125987600	E72
chr3	125987600	125989200	E74
chr3	125989200	125989400	E75
chr3	125989400	125991200	E74
chr3	125991200	125991400	E80
chr3	125991400	126001400	E73
chr3	126001400	126001600	E47
chr3	126001600	126004200	E73
chr3	126004200	126006400	E74
chr3	126006400	126006600	E25
chr3	126006600	126006800	E35
chr3	126006800	126007000	E55
chr3	126007000	126007200	E45
chr3	126007200	126008800	E74
chr3	126008800	126009000	E45
chr3	126009000	126012800	E74
chr3	126012800	126013000	E79
chr3	126013000	126014600	E74
chr3	126014600	126014800	E72
chr3	126014800	126015000	E49
chr3	126015000	126020600	E73
chr3	126020600	126020800	E72
chr3	126020800	126022200	E74
chr3	126022200	126022400	E76
chr3	126022400	126023600	E74
chr3	126023600	126023800	E73
chr3	126023800	126024600	E74
chr3	126024600	126024800	E47
chr3	126024800	126026400	E74
chr3	126026400	126026600	E72
chr3	126026600	126032200	E73
chr3	126032200	126032400	E72
chr3	126032400	126033000	E74
chr3	126033000	126033200	E45
chr3	126033200	126036600	E74
chr3	126036600	126036800	E46
chr3	126036800	126037000	E72
chr3	126037000	126060800	E73
chr3	126060800	126061000	E72
chr3	126061000	126061600	E74
chr3	126061600	126061800	E80
chr3	126061800	126062600	E74
chr3	126062600	126062800	E77
chr3	126062800	126063000	E72
chr3	126063000	126068400	E74
chr3	126068400	126068600	E75
chr3	126068600	126069400	E74
chr3	126069400	126069600	E72
chr3	126069600	126072200	E74
chr3	126072200	126072400	E71
chr3	126072400	126074200	E74
chr3	126074200	126074600	E7
chr3	126074600	126074800	E6
chr3	126074800	126075000	E7
chr3	126075000	126075200	E32
chr3	126075200	126075600	E50
chr3	126075600	126075800	E33
chr3	126075800	126076200	E29
chr3	126076200	126076400	E24
chr3	126076400	126076600	E29
chr3	126076600	126076800	E26
chr3	126076800	126077000	E27
chr3	126077000	126077200	E9
chr3	126077200	126077600	E82
chr3	126077600	126080000	E74
chr3	126080000	126080200	E77
chr3	126080200	126080400	E45
chr3	126080400	126080800	E74
chr3	126080800	126081000	E71
chr3	126081000	126081200	E72
chr3	126081200	126081400	E74
chr3	126081400	126082200	E82
chr3	126082200	126082400	E7
chr3	126082400	126084400	E83
chr3	126084400	126084800	E82
chr3	126084800	126085000	E83
chr3	126085000	126085400	E7
chr3	126085400	126085600	E8
chr3	126085600	126085800	E83
chr3	126085800	126086000	E12
chr3	126086000	126086400	E8
chr3	126086400	126086600	E6
chr3	126086600	126087000	E82
chr3	126087000	126087200	E79
chr3	126087200	126087800	E73
chr3	126087800	126088600	E74
chr3	126088600	126094600	E73
chr3	126094600	126094800	E47
chr3	126094800	126107000	E73
chr3	126107000	126107200	E79
chr3	126107200	126107400	E74
chr3	126107400	126107800	E37
chr3	126107800	126108000	E33
chr3	126108000	126108200	E27
chr3	126108200	126108400	E56
chr3	126108400	126108600	E39
chr3	126108600	126108800	E23
chr3	126108800	126109000	E38
chr3	126109000	126109200	E35
chr3	126109200	126109400	E38
chr3	126109400	126109600	E36
chr3	126109600	126110000	E37
chr3	126110000	126110200	E36
chr3	126110200	126110400	E38
chr3	126110400	126110600	E48
chr3	126110600	126110800	E74
chr3	126110800	126111000	E46
chr3	126111000	126113000	E74
chr3	126113000	126113200	E77
chr3	126113200	126113800	E74
chr3	126113800	126114000	E48
chr3	126114000	126115600	E74
chr3	126115600	126115800	E81
chr3	126115800	126117000	E74
chr3	126117000	126117400	E82
chr3	126117400	126117600	E8
chr3	126117600	126117800	E9
chr3	126117800	126118200	E66
chr3	126118200	126118400	E41
chr3	126118400	126118600	E66
chr3	126118600	126118800	E63
chr3	126118800	126119000	E65
chr3	126119000	126119200	E66
chr3	126119200	126119400	E8
chr3	126119400	126119600	E38
chr3	126119600	126119800	E48
chr3	126119800	126121400	E74
chr3	126121400	126121800	E48
chr3	126121800	126122000	E74
chr3	126122000	126122200	E72
chr3	126122200	126123400	E74
chr3	126123400	126123600	E81
chr3	126123600	126128600	E74
chr3	126128600	126128800	E44
chr3	126128800	126129200	E74
chr3	126129200	126129400	E72
chr3	126129400	126139000	E73
chr3	126139000	126139200	E50
chr3	126139200	126139400	E6
chr3	126139400	126139600	E82
chr3	126139600	126144400	E74
chr3	126144400	126144600	E72
chr3	126144600	126146800	E74
chr3	126146800	126147000	E80
chr3	126147000	126149000	E74
chr3	126149000	126149200	E13
chr3	126149200	126149600	E55
chr3	126149600	126149800	E15
chr3	126149800	126150000	E70
chr3	126150000	126150200	E58
chr3	126150200	126150400	E32
chr3	126150400	126150600	E70
chr3	126150600	126150800	E18
chr3	126150800	126151000	E16
chr3	126151000	126151200	E57
chr3	126151200	126152000	E84
chr3	126152000	126154800	E74
chr3	126154800	126155000	E72
chr3	126155000	126159000	E74
chr3	126159000	126159200	E46
chr3	126159200	126159800	E74
chr3	126159800	126160000	E72
chr3	126160000	126163800	E74
chr3	126163800	126164000	E46
chr3	126164000	126166400	E74
chr3	126166400	126166600	E80
chr3	126166600	126168400	E74
chr3	126168400	126168600	E81
chr3	126168600	126178400	E73
chr3	126178400	126178600	E78
chr3	126178600	126179600	E74
chr3	126179600	126179800	E13
chr3	126179800	126181200	E74
chr3	126181200	126181400	E46
chr3	126181400	126183200	E74
chr3	126183200	126183400	E48
chr3	126183400	126183800	E82
chr3	126183800	126184000	E13
chr3	126184000	126184200	E39
chr3	126184200	126184400	E82
chr3	126184400	126188200	E74
chr3	126188200	126188400	E25
chr3	126188400	126188800	E82
chr3	126188800	126189000	E48
chr3	126189000	126189200	E74
chr3	126189200	126189400	E72
chr3	126189400	126189600	E48
chr3	126189600	126190000	E74
chr3	126190000	126190200	E77
chr3	126190200	126190800	E82
chr3	126190800	126191000	E25
chr3	126191000	126191200	E23
chr3	126191200	126191400	E32
chr3	126191400	126191600	E27
chr3	126191600	126191800	E30
chr3	126191800	126192000	E24
chr3	126192000	126192200	E27
chr3	126192200	126192800	E26
chr3	126192800	126193600	E29
chr3	126193600	126193800	E28
chr3	126193800	126194000	E20
chr3	126194000	126194200	E19
chr3	126194200	126194400	E20
chr3	126194400	126194800	E19
chr3	126194800	126195000	E24
chr3	126195000	126195400	E26
chr3	126195400	126195600	E29
chr3	126195600	126195800	E32
chr3	126195800	126196000	E37
chr3	126196000	126196400	E55
chr3	126196400	126197200	E74
chr3	126197200	126197400	E72
chr3	126197400	126198000	E74
chr3	126198000	126198200	E80
chr3	126198200	126198600	E74
chr3	126198600	126198800	E79
chr3	126198800	126199800	E74
chr3	126199800	126200000	E48
chr3	126200000	126200200	E45
chr3	126200200	126200800	E74
chr3	126200800	126201000	E71
chr3	126201000	126201200	E72
chr3	126201200	126202000	E74
chr3	126202000	126202200	E72
chr3	126202200	126205200	E74
chr3	126205200	126205400	E72
chr3	126205400	126205600	E74
chr3	126205600	126205800	E13
chr3	126205800	126206000	E50
chr3	126206000	126206200	E5
chr3	126206200	126206400	E50
chr3	126206400	126206600	E5
chr3	126206600	126206800	E82
chr3	126206800	126207000	E45
chr3	126207000	126207200	E72
chr3	126207200	126207400	E45
chr3	126207400	126207600	E72
chr3	126207600	126212400	E74
chr3	126212400	126212600	E45
chr3	126212600	126213600	E74
chr3	126213600	126213800	E72
chr3	126213800	126215800	E74
chr3	126215800	126216000	E48
chr3	126216000	126216200	E74
chr3	126216200	126216400	E71
chr3	126216400	126220200	E74
chr3	126220200	126220400	E72
chr3	126220400	126225200	E74
chr3	126225200	126225400	E75
chr3	126225400	126226000	E74
chr3	126226000	126226200	E72
chr3	126226200	126227200	E74
chr3	126227200	126227400	E72
chr3	126227400	126232000	E73
chr3	126232000	126232200	E72
chr3	126232200	126241400	E73
chr3	126241400	126241600	E46
chr3	126241600	126241800	E72
chr3	126241800	126242600	E74
chr3	126242600	126242800	E80
chr3	126242800	126243000	E72
chr3	126243000	126243200	E71
chr3	126243200	126243400	E55
chr3	126243400	126243600	E25
chr3	126243600	126247400	E74
chr3	126247400	126247600	E48
chr3	126247600	126247800	E82
chr3	126247800	126248000	E6
chr3	126248000	126248200	E44
chr3	126248200	126248400	E5
chr3	126248400	126248600	E39
chr3	126248600	126248800	E40
chr3	126248800	126249400	E41
chr3	126249400	126249600	E34
chr3	126249600	126250000	E48
chr3	126250000	126251600	E74
chr3	126251600	126251800	E13
chr3	126251800	126256600	E74
chr3	126256600	126256800	E48
chr3	126256800	126257000	E76
chr3	126257000	126257400	E74
chr3	126257400	126257600	E48
chr3	126257600	126259200	E74
chr3	126259200	126259400	E37
chr3	126259400	126259800	E55
chr3	126259800	126260000	E54
chr3	126260000	126260200	E38
chr3	126260200	126260400	E48
chr3	126260400	126262800	E74
chr3	126262800	126263000	E45
chr3	126263000	126263400	E74
chr3	126263400	126263600	E80
chr3	126263600	126263800	E48
chr3	126263800	126264000	E45
chr3	126264000	126270000	E73
chr3	126270000	126270200	E47
chr3	126270200	126275200	E73
chr3	126275200	126275600	E72
chr3	126275600	126276400	E74
chr3	126276400	126276600	E72
chr3	126276600	126278600	E74
chr3	126278600	126278800	E46
chr3	126278800	126283200	E74
chr3	126283200	126283400	E72
chr3	126283400	126284200	E74
chr3	126284200	126284600	E72
chr3	126284600	126288400	E73
chr3	126288400	126288600	E47
chr3	126288600	126288800	E73
chr3	126288800	126289000	E47
chr3	126289000	126292800	E73
chr3	126292800	126293000	E47
chr3	126293000	126298200	E73
chr3	126298200	126298400	E47
chr3	126298400	126303600	E73
chr3	126303600	126303800	E79
chr3	126303800	126304000	E46
chr3	126304000	126307800	E74
chr3	126307800	126308000	E48
chr3	126308000	126310600	E74
chr3	126310600	126310800	E45
chr3	126310800	126311600	E74
chr3	126311600	126311800	E72
chr3	126311800	126314600	E74
chr3	126314600	126314800	E46
chr3	126314800	126315200	E74
chr3	126315200	126315400	E45
chr3	126315400	126321200	E73
chr3	126321200	126321400	E79
chr3	126321400	126325800	E73
chr3	126325800	126326000	E83
chr3	126326000	126326200	E44
chr3	126326200	126326400	E77
chr3	126326400	126332200	E74
chr3	126332200	126332400	E72
chr3	126332400	126336200	E74
chr3	126336200	126336400	E45
chr3	126336400	126336600	E75
chr3	126336600	126337000	E74
chr3	126337000	126337200	E46
chr3	126337200	126344600	E74
chr3	126344600	126344800	E72
chr3	126344800	126345000	E74
chr3	126345000	126345200	E48
chr3	126345200	126348400	E74
chr3	126348400	126348600	E48
chr3	126348600	126349600	E74
chr3	126349600	126349800	E72
chr3	126349800	126356200	E74
chr3	126356200	126356400	E71
chr3	126356400	126362000	E73
chr3	126362000	126362200	E47
chr3	126362200	126365800	E73
chr3	126365800	126366000	E47
chr3	126366000	126371200	E73
chr3	126371200	126371400	E72
chr3	126371400	126373200	E74
chr3	126373200	126373400	E36
chr3	126373400	126373600	E33
chr3	126373600	126373800	E30
chr3	126373800	126374000	E27
chr3	126374000	126374200	E25
chr3	126374200	126374400	E72
chr3	126374400	126378200	E74
chr3	126378200	126378400	E72
chr3	126378400	126380800	E74
chr3	126380800	126381000	E48
chr3	126381000	126384200	E74
chr3	126384200	126384400	E72
chr3	126384400	126386400	E74
chr3	126386400	126386600	E72
chr3	126386600	126390200	E74
chr3	126390200	126390400	E46
chr3	126390400	126390600	E74
chr3	126390600	126391000	E45
chr3	126391000	126391200	E44
chr3	126391200	126391400	E72
chr3	126391400	126396400	E74
chr3	126396400	126396600	E45
chr3	126396600	126397000	E74
chr3	126397000	126397200	E48
chr3	126397200	126397400	E37
chr3	126397400	126397600	E36
chr3	126397600	126397800	E35
chr3	126397800	126398200	E34
chr3	126398200	126398600	E38
chr3	126398600	126398800	E82
chr3	126398800	126399200	E74
chr3	126399200	126399400	E72
chr3	126399400	126399600	E78
chr3	126399600	126399800	E72
chr3	126399800	126404200	E74
chr3	126404200	126404400	E75
chr3	126404400	126404800	E74
chr3	126404800	126405000	E72
chr3	126405000	126406200	E74
chr3	126406200	126406400	E72
chr3	126406400	126410800	E74
chr3	126410800	126411000	E72
chr3	126411000	126412800	E74
chr3	126412800	126413000	E80
chr3	126413000	126413800	E74
chr3	126413800	126414000	E72
chr3	126414000	126417200	E74
chr3	126417200	126417600	E72
chr3	126417600	126419000	E74
chr3	126419000	126419200	E45
chr3	126419200	126419400	E79
chr3	126419400	126421600	E74
chr3	126421600	126421800	E55
chr3	126421800	126422000	E74
chr3	126422000	126422200	E55
chr3	126422200	126422400	E37
chr3	126422400	126422600	E32
chr3	126422600	126422800	E26
chr3	126422800	126423000	E29
chr3	126423000	126423400	E26
chr3	126423400	126423800	E29
chr3	126423800	126424000	E27
chr3	126424000	126424200	E25
chr3	126424200	126424400	E37
chr3	126424400	126424600	E48
chr3	126424600	126425600	E74
chr3	126425600	126425800	E45
chr3	126425800	126426000	E74
chr3	126426000	126426200	E78
chr3	126426200	126426400	E72
chr3	126426400	126432400	E74
chr3	126432400	126432600	E72
chr3	126432600	126437600	E74
chr3	126437600	126437800	E48
chr3	126437800	126438000	E74
chr3	126438000	126438200	E71
chr3	126438200	126439400	E74
chr3	126439400	126439600	E48
chr3	126439600	126440800	E74
chr3	126440800	126441000	E46
chr3	126441000	126447400	E74
chr3	126447400	126449200	E82
chr3	126449200	126449400	E13
chr3	126449400	126449600	E8
chr3	126449600	126450000	E41
chr3	126450000	126450200	E50
chr3	126450200	126450400	E3
chr3	126450400	126450600	E62
chr3	126450600	126450800	E16
chr3	126450800	126451000	E38
chr3	126451000	126451200	E82
chr3	126451200	126452800	E74
chr3	126452800	126453200	E72
chr3	126453200	126453400	E71
chr3	126453400	126461200	E74
chr3	126461200	126461400	E45
chr3	126461400	126462000	E74
chr3	126462000	126462200	E46
chr3	126462200	126462400	E74
chr3	126462400	126462600	E71
chr3	126462600	126464000	E74
chr3	126464000	126464200	E72
chr3	126464200	126470600	E74
chr3	126470600	126470800	E82
chr3	126470800	126471000	E13
chr3	126471000	126471400	E82
chr3	126471400	126471600	E77
chr3	126471600	126473000	E74
chr3	126473000	126473200	E72
chr3	126473200	126473600	E74
chr3	126473600	126473800	E80
chr3	126473800	126476800	E74
chr3	126476800	126477000	E48
chr3	126477000	126477200	E45
chr3	126477200	126478600	E74
chr3	126478600	126478800	E71
chr3	126478800	126479000	E72
chr3	126479000	126479200	E74
chr3	126479200	126479400	E25
chr3	126479400	126485600	E73
chr3	126485600	126485800	E47
chr3	126485800	126488200	E73
chr3	126488200	126488400	E47
chr3	126488400	126497600	E73
chr3	126497600	126497800	E47
chr3	126497800	126501200	E73
chr3	126501200	126501400	E13
chr3	126501400	126501800	E38
chr3	126501800	126502000	E8
chr3	126502000	126502200	E68
chr3	126502200	126502400	E39
chr3	126502400	126502600	E68
chr3	126502600	126502800	E62
chr3	126502800	126503000	E40
chr3	126503000	126503200	E57
chr3	126503200	126503400	E32
chr3	126503400	126503600	E39
chr3	126503600	126503800	E35
chr3	126503800	126504000	E82
chr3	126504000	126505000	E74
chr3	126505000	126505200	E44
chr3	126505200	126505600	E74
chr3	126505600	126505800	E46
chr3	126505800	126507400	E74
chr3	126507400	126507600	E72
chr3	126507600	126508600	E74
chr3	126508600	126508800	E46
chr3	126508800	126513200	E74
chr3	126513200	126513400	E77
chr3	126513400	126516800	E74
chr3	126516800	126517200	E72
chr3	126517200	126526800	E73
chr3	126526800	126527000	E46
chr3	126527000	126536000	E73
chr3	126536000	126536200	E72
chr3	126536200	126548000	E73
chr3	126548000	126548200	E47
chr3	126548200	126551400	E73
chr3	126551400	126551600	E47
chr3	126551600	126552600	E73
chr3	126552600	126554000	E74
chr3	126554000	126554200	E72
chr3	126554200	126555000	E74
chr3	126555000	126555200	E46
chr3	126555200	126556600	E74
chr3	126556600	126556800	E45
chr3	126556800	126557000	E48
chr3	126557000	126558800	E74
chr3	126558800	126559000	E80
chr3	126559000	126561200	E73
chr3	126561200	126561400	E47
chr3	126561400	126577400	E73
chr3	126577400	126577600	E72
chr3	126577600	126577800	E74
chr3	126577800	126578000	E79
chr3	126578000	126583200	E74
chr3	126583200	126583400	E45
chr3	126583400	126584200	E74
chr3	126584200	126584400	E48
chr3	126584400	126587000	E74
chr3	126587000	126587200	E72
chr3	126587200	126591600	E74
chr3	126591600	126591800	E72
chr3	126591800	126594600	E74
chr3	126594600	126594800	E72
chr3	126594800	126599800	E74
chr3	126599800	126600200	E46
chr3	126600200	126601800	E74
chr3	126601800	126602000	E37
chr3	126602000	126602200	E56
chr3	126602200	126602400	E54
chr3	126602400	126602600	E84
chr3	126602600	126603000	E55
chr3	126603000	126603200	E74
chr3	126603200	126603400	E72
chr3	126603400	126603600	E79
chr3	126603600	126605000	E74
chr3	126605000	126605400	E82
chr3	126605400	126605600	E38
chr3	126605600	126605800	E82
chr3	126605800	126606000	E7
chr3	126606000	126606200	E82
chr3	126606200	126606400	E77
chr3	126606400	126607000	E74
chr3	126607000	126607200	E76
chr3	126607200	126607600	E74
chr3	126607600	126607800	E44
chr3	126607800	126608000	E46
chr3	126608000	126612000	E74
chr3	126612000	126612200	E49
chr3	126612200	126616600	E74
chr3	126616600	126616800	E45
chr3	126616800	126619800	E74
chr3	126619800	126620000	E48
chr3	126620000	126620200	E74
chr3	126620200	126620400	E38
chr3	126620400	126620600	E48
chr3	126620600	126621400	E74
chr3	126621400	126621600	E46
chr3	126621600	126622800	E74
chr3	126622800	126623000	E72
chr3	126623000	126623200	E45
chr3	126623200	126623400	E82
chr3	126623400	126623800	E74
chr3	126623800	126624000	E48
chr3	126624000	126625400	E74
chr3	126625400	126625600	E13
chr3	126625600	126626600	E82
chr3	126626600	126626800	E44
chr3	126626800	126627000	E7
chr3	126627000	126627200	E38
chr3	126627200	126627400	E13
chr3	126627400	126627600	E9
chr3	126627600	126627800	E50
chr3	126627800	126628000	E3
chr3	126628000	126628200	E66
chr3	126628200	126628400	E3
chr3	126628400	126628600	E9
chr3	126628600	126628800	E41
chr3	126628800	126629000	E9
chr3	126629000	126629200	E13
chr3	126629200	126629400	E11
chr3	126629400	126629600	E69
chr3	126629600	126630000	E63
chr3	126630000	126630200	E67
chr3	126630200	126630400	E64
chr3	126630400	126630600	E69
chr3	126630600	126630800	E85
chr3	126630800	126631000	E67
chr3	126631000	126631200	E64
chr3	126631200	126631600	E63
chr3	126631600	126631800	E65
chr3	126631800	126632200	E66
chr3	126632200	126632800	E65
chr3	126632800	126633000	E9
chr3	126633000	126633200	E13
chr3	126633200	126633400	E82
chr3	126633400	126633800	E13
chr3	126633800	126634000	E12
chr3	126634000	126634400	E13
chr3	126634400	126634600	E82
chr3	126634600	126634800	E6
chr3	126634800	126635000	E82
chr3	126635000	126635200	E56
chr3	126635200	126635400	E13
chr3	126635400	126635600	E82
chr3	126635600	126635800	E7
chr3	126635800	126636000	E6
chr3	126636000	126636200	E82
chr3	126636200	126636400	E45
chr3	126636400	126637400	E74
chr3	126637400	126638000	E82
chr3	126638000	126638200	E6
chr3	126638200	126638400	E82
chr3	126638400	126640400	E74
chr3	126640400	126640600	E72
chr3	126640600	126641200	E74
chr3	126641200	126641400	E82
chr3	126641400	126641600	E39
chr3	126641600	126641800	E82
chr3	126641800	126642000	E7
chr3	126642000	126642200	E82
chr3	126642200	126642400	E16
chr3	126642400	126642800	E82
chr3	126642800	126643000	E48
chr3	126643000	126643400	E74
chr3	126643400	126643600	E46
chr3	126643600	126644200	E74
chr3	126644200	126644400	E72
chr3	126644400	126645800	E74
chr3	126645800	126646000	E72
chr3	126646000	126649600	E74
chr3	126649600	126650000	E78
chr3	126650000	126651200	E74
chr3	126651200	126651400	E45
chr3	126651400	126652800	E74
chr3	126652800	126653000	E72
chr3	126653000	126656600	E74
chr3	126656600	126656800	E13
chr3	126656800	126659000	E74
chr3	126659000	126659200	E72
chr3	126659200	126659800	E74
chr3	126659800	126660000	E75
chr3	126660000	126661000	E74
chr3	126661000	126661200	E72
chr3	126661200	126662800	E74
chr3	126662800	126663000	E44
chr3	126663000	126663200	E35
chr3	126663200	126663400	E39
chr3	126663400	126663600	E40
chr3	126663600	126663800	E37
chr3	126663800	126664000	E36
chr3	126664000	126664200	E55
chr3	126664200	126664600	E74
chr3	126664600	126664800	E72
chr3	126664800	126665800	E74
chr3	126665800	126666200	E48
chr3	126666200	126666400	E38
chr3	126666400	126666800	E37
chr3	126666800	126667000	E55
chr3	126667000	126667200	E44
chr3	126667200	126667600	E82
chr3	126667600	126667800	E13
chr3	126667800	126670800	E74
chr3	126670800	126671000	E72
chr3	126671000	126671200	E74
chr3	126671200	126671400	E46
chr3	126671400	126671800	E82
chr3	126671800	126672000	E39
chr3	126672000	126672400	E82
chr3	126672400	126672600	E39
chr3	126672600	126672800	E83
chr3	126672800	126673000	E11
chr3	126673000	126673200	E69
chr3	126673200	126673400	E62
chr3	126673400	126673600	E17
chr3	126673600	126673800	E60
chr3	126673800	126674200	E62
chr3	126674200	126674600	E69
chr3	126674600	126674800	E68
chr3	126674800	126675000	E16
chr3	126675000	126675200	E56
chr3	126675200	126675600	E31
chr3	126675600	126675800	E32
chr3	126675800	126676000	E57
chr3	126676000	126676200	E31
chr3	126676200	126676600	E56
chr3	126676600	126677200	E55
chr3	126677200	126677400	E38
chr3	126677400	126677600	E13
chr3	126677600	126677800	E82
chr3	126677800	126678000	E48
chr3	126678000	126679000	E74
chr3	126679000	126679200	E13
chr3	126679200	126679600	E82
chr3	126679600	126679800	E16
chr3	126679800	126680000	E83
chr3	126680000	126680200	E8
chr3	126680200	126680400	E83
chr3	126680400	126680600	E12
chr3	126680600	126680800	E13
chr3	126680800	126681000	E44
chr3	126681000	126682800	E74
chr3	126682800	126683000	E45
chr3	126683000	126686000	E74
chr3	126686000	126686200	E48
chr3	126686200	126686400	E46
chr3	126686400	126686600	E72
chr3	126686600	126686800	E45
chr3	126686800	126687200	E74
chr3	126687200	126687400	E48
chr3	126687400	126687600	E36
chr3	126687600	126687800	E39
chr3	126687800	126688000	E44
chr3	126688000	126688600	E39
chr3	126688600	126688800	E76
chr3	126688800	126689000	E38
chr3	126689000	126689200	E7
chr3	126689200	126689400	E6
chr3	126689400	126689800	E82
chr3	126689800	126690000	E7
chr3	126690000	126690200	E82
chr3	126690200	126690400	E7
chr3	126690400	126690800	E39
chr3	126690800	126691000	E8
chr3	126691000	126691200	E7
chr3	126691200	126691400	E39
chr3	126691400	126691600	E8
chr3	126691600	126691800	E50
chr3	126691800	126692000	E13
chr3	126692000	126692400	E82
chr3	126692400	126692600	E78
chr3	126692600	126695800	E74
chr3	126695800	126696000	E45
chr3	126696000	126696200	E74
chr3	126696200	126696400	E72
chr3	126696400	126697800	E74
chr3	126697800	126698000	E48
chr3	126698000	126699000	E82
chr3	126699000	126699200	E6
chr3	126699200	126699400	E7
chr3	126699400	126700000	E82
chr3	126700000	126700400	E83
chr3	126700400	126700600	E62
chr3	126700600	126700800	E17
chr3	126700800	126701000	E28
chr3	126701000	126701400	E85
chr3	126701400	126701800	E20
chr3	126701800	126702000	E18
chr3	126702000	126702200	E24
chr3	126702200	126702400	E29
chr3	126702400	126702600	E26
chr3	126702600	126703200	E29
chr3	126703200	126703400	E33
chr3	126703400	126703600	E36
chr3	126703600	126704600	E74
chr3	126704600	126704800	E72
chr3	126704800	126705000	E74
chr3	126705000	126705200	E72
chr3	126705200	126712400	E74
chr3	126712400	126712600	E48
chr3	126712600	126712800	E74
chr3	126712800	126713000	E72
chr3	126713000	126713200	E74
chr3	126713200	126713400	E82
chr3	126713400	126713600	E7
chr3	126713600	126714400	E5
chr3	126714400	126714600	E6
chr3	126714600	126714800	E82
chr3	126714800	126716000	E74
chr3	126716000	126716200	E72
chr3	126716200	126717200	E74
chr3	126717200	126717400	E46
chr3	126717400	126720400	E74
chr3	126720400	126720600	E48
chr3	126720600	126720800	E13
chr3	126720800	126721000	E8
chr3	126721000	126721200	E40
chr3	126721200	126721400	E39
chr3	126721400	126721600	E40
chr3	126721600	126722000	E16
chr3	126722000	126722400	E82
chr3	126722400	126724200	E74
chr3	126724200	126724400	E76
chr3	126724400	126724600	E74
chr3	126724600	126724800	E55
chr3	126724800	126725000	E74
chr3	126725000	126725200	E48
chr3	126725200	126727800	E74
chr3	126727800	126728000	E77
chr3	126728000	126729800	E74
chr3	126729800	126730000	E48
chr3	126730000	126730200	E16
chr3	126730200	126730400	E39
chr3	126730400	126730600	E56
chr3	126730600	126730800	E44
chr3	126730800	126733400	E74
chr3	126733400	126733600	E56
chr3	126733600	126733800	E57
chr3	126733800	126734000	E40
chr3	126734000	126734200	E32
chr3	126734200	126734600	E35
chr3	126734600	126735000	E40
chr3	126735000	126735200	E38
chr3	126735200	126735400	E48
chr3	126735400	126735600	E77
chr3	126735600	126736400	E74
chr3	126736400	126736800	E48
chr3	126736800	126737000	E72
chr3	126737000	126741400	E74
chr3	126741400	126741600	E81
chr3	126741600	126742800	E74
chr3	126742800	126743000	E72
chr3	126743000	126745400	E74
chr3	126745400	126745600	E77
chr3	126745600	126745800	E72
chr3	126745800	126747800	E74
chr3	126747800	126750200	E73
chr3	126750200	126750400	E47
chr3	126750400	126754200	E73
chr3	126754200	126754600	E72
chr3	126754600	126757600	E73
chr3	126757600	126757800	E47
chr3	126757800	126765400	E73
chr3	126765400	126765600	E47
chr3	126765600	126770400	E73
chr3	126770400	126770600	E47
chr3	126770600	126778400	E73
chr3	126778400	126778600	E71
chr3	126778600	126782400	E74
chr3	126782400	126782600	E72
chr3	126782600	126783600	E74
chr3	126783600	126783800	E72
chr3	126783800	126784000	E48
chr3	126784000	126786400	E74
chr3	126786400	126786600	E81
chr3	126786600	126791000	E74
chr3	126791000	126791200	E72
chr3	126791200	126791400	E74
chr3	126791400	126791600	E71
chr3	126791600	126792000	E74
chr3	126792000	126792200	E55
chr3	126792200	126792600	E54
chr3	126792600	126792800	E52
chr3	126792800	126793000	E53
chr3	126793000	126793400	E36
chr3	126793400	126793600	E35
chr3	126793600	126793800	E37
chr3	126793800	126794000	E55
chr3	126794000	126794200	E38
chr3	126794200	126794400	E34
chr3	126794400	126794600	E35
chr3	126794600	126794800	E36
chr3	126794800	126795000	E37
chr3	126795000	126795200	E36
chr3	126795200	126795400	E54
chr3	126795400	126795600	E53
chr3	126795600	126798000	E74
chr3	126798000	126798200	E45
chr3	126798200	126798400	E76
chr3	126798400	126798600	E48
chr3	126798600	126800200	E74
chr3	126800200	126800400	E72
chr3	126800400	126801600	E74
chr3	126801600	126801800	E72
chr3	126801800	126804600	E73
chr3	126804600	126804800	E47
chr3	126804800	126816600	E73
chr3	126816600	126816800	E47
chr3	126816800	126818800	E73
chr3	126818800	126819000	E47
chr3	126819000	126827000	E73
chr3	126827000	126827200	E72
chr3	126827200	126827400	E74
chr3	126827400	126827600	E48
chr3	126827600	126832800	E74
chr3	126832800	126833000	E75
chr3	126833000	126833200	E71
chr3	126833200	126837800	E74
chr3	126837800	126838000	E72
chr3	126838000	126841800	E74
chr3	126841800	126842000	E72
chr3	126842000	126842200	E74
chr3	126842200	126842400	E72
chr3	126842400	126850400	E73
chr3	126850400	126850600	E72
chr3	126850600	126854800	E73
chr3	126854800	126855200	E74
chr3	126855200	126855400	E46
chr3	126855400	126857800	E74
chr3	126857800	126858000	E77
chr3	126858000	126859800	E74
chr3	126859800	126860000	E72
chr3	126860000	126868200	E73
chr3	126868200	126868400	E47
chr3	126868400	126882400	E73
chr3	126882400	126882600	E47
chr3	126882600	126884600	E73
chr3	126884600	126884800	E47
chr3	126884800	126891600	E73
chr3	126891600	126891800	E72
chr3	126891800	126908000	E73
chr3	126908000	126908200	E46
chr3	126908200	126910400	E74
chr3	126910400	126910600	E81
chr3	126910600	126913000	E74
chr3	126913000	126913200	E73
chr3	126913200	126917200	E74
chr3	126917200	126917400	E72
chr3	126917400	126919200	E74
chr3	126919200	126919400	E25
chr3	126919400	126919600	E82
chr3	126919600	126919800	E25
chr3	126919800	126924400	E73
chr3	126924400	126925600	E83
chr3	126925600	126927200	E82
chr3	126927200	126928000	E83
chr3	126928000	126929400	E82
chr3	126929400	126930600	E83
chr3	126930600	126931200	E82
chr3	126931200	126931400	E84
chr3	126931400	126933000	E82
chr3	126933000	126933200	E25
chr3	126933200	126933400	E24
chr3	126933400	126933600	E23
chr3	126933600	126934000	E24
chr3	126934000	126934200	E23
chr3	126934200	126935200	E24
chr3	126935200	126935400	E23
chr3	126935400	126935600	E24
chr3	126935600	126935800	E22
chr3	126935800	126937800	E24
chr3	126937800	126938400	E23
chr3	126938400	126939000	E84
chr3	126939000	126939400	E22
chr3	126939400	126939600	E23
chr3	126939600	126939800	E24
chr3	126939800	126940800	E22
chr3	126940800	126941000	E23
chr3	126941000	126941200	E25
chr3	126941200	126941400	E23
chr3	126941400	126941600	E25
chr3	126941600	126942800	E82
chr3	126942800	126943600	E16
chr3	126943600	126944800	E82
chr3	126944800	126945200	E25
chr3	126945200	126946000	E23
chr3	126946000	126946200	E25
chr3	126946200	126946400	E31
chr3	126946400	126946600	E23
chr3	126946600	126946800	E25
chr3	126946800	126947200	E82
chr3	126947200	126947800	E83
chr3	126947800	126954000	E73
chr3	126954000	126954200	E45
chr3	126954200	126965800	E73
chr3	126965800	126966000	E72
chr3	126966000	126968400	E74
chr3	126968400	126968600	E73
chr3	126968600	126969800	E74
chr3	126969800	126970200	E73
chr3	126970200	126970400	E82
chr3	126970400	126971000	E83
chr3	126971000	126989600	E73
chr3	126989600	126989800	E47
chr3	126989800	126995200	E73
chr3	126995200	126995400	E47
chr3	126995400	127005600	E73
chr3	127005600	127005800	E46
chr3	127005800	127010400	E74
chr3	127010400	127010600	E48
chr3	127010600	127010800	E72
chr3	127010800	127011400	E74
chr3	127011400	127011600	E80
chr3	127011600	127025800	E73
chr3	127025800	127026000	E72
chr3	127026000	127026200	E74
chr3	127026200	127026400	E25
chr3	127026400	127027400	E82
chr3	127027400	127029600	E74
chr3	127029600	127030000	E84
chr3	127030000	127031800	E74
chr3	127031800	127032000	E13
chr3	127032000	127037000	E74
chr3	127037000	127037200	E72
chr3	127037200	127039200	E74
chr3	127039200	127039400	E72
chr3	127039400	127045000	E74
chr3	127045000	127045200	E44
chr3	127045200	127048600	E74
chr3	127048600	127048800	E46
chr3	127048800	127053600	E74
chr3	127053600	127053800	E46
chr3	127053800	127057400	E74
chr3	127057400	127057600	E72
chr3	127057600	127059200	E74
chr3	127059200	127059400	E72
chr3	127059400	127061200	E74
chr3	127061200	127061400	E72
chr3	127061400	127061800	E74
chr3	127061800	127062000	E72
chr3	127062000	127062600	E74
chr3	127062600	127062800	E80
chr3	127062800	127063400	E74
chr3	127063400	127063600	E72
chr3	127063600	127063800	E46
chr3	127063800	127068600	E74
chr3	127068600	127068800	E72
chr3	127068800	127070800	E74
chr3	127070800	127071200	E72
chr3	127071200	127074400	E74
chr3	127074400	127074600	E72
chr3	127074600	127088800	E73
chr3	127088800	127089200	E46
chr3	127089200	127089800	E74
chr3	127089800	127090000	E77
chr3	127090000	127093000	E74
chr3	127093000	127093200	E45
chr3	127093200	127093600	E74
chr3	127093600	127093800	E47
chr3	127093800	127107600	E73
chr3	127107600	127107800	E71
chr3	127107800	127108600	E74
chr3	127108600	127108800	E72
chr3	127108800	127114000	E73
chr3	127114000	127114200	E72
chr3	127114200	127118400	E74
chr3	127118400	127118600	E72
chr3	127118600	127118800	E48
chr3	127118800	127123400	E74
chr3	127123400	127123600	E54
chr3	127123600	127123800	E55
chr3	127123800	127124000	E25
chr3	127124000	127124600	E82
chr3	127124600	127124800	E84
chr3	127124800	127125400	E55
chr3	127125400	127125800	E53
chr3	127125800	127127800	E74
chr3	127127800	127128000	E72
chr3	127128000	127130000	E74
chr3	127130000	127130200	E79
chr3	127130200	127133200	E74
chr3	127133200	127133400	E46
chr3	127133400	127133800	E74
chr3	127133800	127134000	E48
chr3	127134000	127137600	E74
chr3	127137600	127137800	E71
chr3	127137800	127138600	E74
chr3	127138600	127138800	E76
chr3	127138800	127139600	E74
chr3	127139600	127139800	E75
chr3	127139800	127140200	E46
chr3	127140200	127148000	E73
chr3	127148000	127148200	E46
chr3	127148200	127158600	E73
chr3	127158600	127158800	E47
chr3	127158800	127161200	E73
chr3	127161200	127161400	E47
chr3	127161400	127174400	E73
chr3	127174400	127174600	E25
chr3	127174600	127174800	E82
chr3	127174800	127175000	E25
chr3	127175000	127175800	E74
chr3	127175800	127176000	E80
chr3	127176000	127182000	E73
chr3	127182000	127182200	E47
chr3	127182200	127188000	E73
chr3	127188000	127188200	E79
chr3	127188200	127189800	E73
chr3	127189800	127190000	E47
chr3	127190000	127197400	E73
chr3	127197400	127197600	E72
chr3	127197600	127202600	E73
chr3	127202600	127203000	E23
chr3	127203000	127203600	E25
chr3	127203600	127209600	E74
chr3	127209600	127209800	E45
chr3	127209800	127210000	E72
chr3	127210000	127224400	E73
chr3	127224400	127229600	E74
chr3	127229600	127230000	E55
chr3	127230000	127230200	E54
chr3	127230200	127230600	E53
chr3	127230600	127231000	E54
chr3	127231000	127232800	E74
chr3	127232800	127233000	E72
chr3	127233000	127236200	E74
chr3	127236200	127236400	E48
chr3	127236400	127239200	E74
chr3	127239200	127239400	E72
chr3	127239400	127239600	E74
chr3	127239600	127239800	E72
chr3	127239800	127240800	E74
chr3	127240800	127241000	E72
chr3	127241000	127241800	E74
chr3	127241800	127242000	E75
chr3	127242000	127246200	E74
chr3	127246200	127246400	E72
chr3	127246400	127247200	E74
chr3	127247200	127247400	E54
chr3	127247400	127248200	E55
chr3	127248200	127248600	E54
chr3	127248600	127248800	E53
chr3	127248800	127249600	E55
chr3	127249600	127249800	E54
chr3	127249800	127252200	E74
chr3	127252200	127252400	E48
chr3	127252400	127255400	E74
chr3	127255400	127255600	E48
chr3	127255600	127255800	E38
chr3	127255800	127256000	E49
chr3	127256000	127261800	E74
chr3	127261800	127262000	E48
chr3	127262000	127265800	E74
chr3	127265800	127266000	E76
chr3	127266000	127266200	E44
chr3	127266200	127266600	E36
chr3	127266600	127266800	E39
chr3	127266800	127267200	E29
chr3	127267200	127267400	E31
chr3	127267400	127268400	E82
chr3	127268400	127270200	E74
chr3	127270200	127270400	E72
chr3	127270400	127270600	E46
chr3	127270600	127274000	E74
chr3	127274000	127274200	E72
chr3	127274200	127278200	E74
chr3	127278200	127278400	E77
chr3	127278400	127278600	E38
chr3	127278600	127279000	E74
chr3	127279000	127279200	E34
chr3	127279200	127279400	E35
chr3	127279400	127279600	E45
chr3	127279600	127279800	E78
chr3	127279800	127287000	E74
chr3	127287000	127287200	E78
chr3	127287200	127287800	E74
chr3	127287800	127288000	E72
chr3	127288000	127289000	E74
chr3	127289000	127289200	E44
chr3	127289200	127289400	E5
chr3	127289400	127289600	E39
chr3	127289600	127289800	E37
chr3	127289800	127290000	E48
chr3	127290000	127293800	E74
chr3	127293800	127294000	E55
chr3	127294000	127294200	E35
chr3	127294200	127294400	E39
chr3	127294400	127294600	E56
chr3	127294600	127295000	E82
chr3	127295000	127295200	E48
chr3	127295200	127295800	E74
chr3	127295800	127296200	E72
chr3	127296200	127297200	E74
chr3	127297200	127297400	E45
chr3	127297400	127297600	E74
chr3	127297600	127297800	E46
chr3	127297800	127298000	E74
chr3	127298000	127298200	E46
chr3	127298200	127298400	E74
chr3	127298400	127298600	E46
chr3	127298600	127299600	E74
chr3	127299600	127299800	E77
chr3	127299800	127300400	E74
chr3	127300400	127300600	E46
chr3	127300600	127302000	E74
chr3	127302000	127302200	E82
chr3	127302200	127302400	E7
chr3	127302400	127302600	E82
chr3	127302600	127302800	E7
chr3	127302800	127303000	E13
chr3	127303000	127304400	E74
chr3	127304400	127304600	E44
chr3	127304600	127305000	E82
chr3	127305000	127305200	E7
chr3	127305200	127306400	E82
chr3	127306400	127307000	E83
chr3	127307000	127307200	E44
chr3	127307200	127307400	E32
chr3	127307400	127307600	E30
chr3	127307600	127307800	E29
chr3	127307800	127308200	E28
chr3	127308200	127308400	E20
chr3	127308400	127308800	E19
chr3	127308800	127309200	E20
chr3	127309200	127309600	E19
chr3	127309600	127309800	E20
chr3	127309800	127310000	E19
chr3	127310000	127310600	E85
chr3	127310600	127310800	E67
chr3	127310800	127311000	E62
chr3	127311000	127311200	E57
chr3	127311200	127311400	E37
chr3	127311400	127311600	E48
chr3	127311600	127312000	E82
chr3	127312000	127312200	E6
chr3	127312200	127312600	E82
chr3	127312600	127312800	E48
chr3	127312800	127313400	E74
chr3	127313400	127313600	E72
chr3	127313600	127314400	E74
chr3	127314400	127314600	E48
chr3	127314600	127314800	E74
chr3	127314800	127315600	E82
chr3	127315600	127316000	E25
chr3	127316000	127316200	E22
chr3	127316200	127316400	E51
chr3	127316400	127316600	E28
chr3	127316600	127317000	E85
chr3	127317000	127317200	E20
chr3	127317200	127318000	E19
chr3	127318000	127318400	E85
chr3	127318400	127318600	E28
chr3	127318600	127319800	E29
chr3	127319800	127320000	E26
chr3	127320000	127320400	E29
chr3	127320400	127320600	E30
chr3	127320600	127320800	E27
chr3	127320800	127321200	E23
chr3	127321200	127321400	E25
chr3	127321400	127321800	E8
chr3	127321800	127322000	E40
chr3	127322000	127322200	E8
chr3	127322200	127322400	E23
chr3	127322400	127322600	E10
chr3	127322600	127323200	E1
chr3	127323200	127323400	E17
chr3	127323400	127323600	E18
chr3	127323600	127323800	E11
chr3	127323800	127324000	E5
chr3	127324000	127325000	E82
chr3	127325000	127325200	E7
chr3	127325200	127325400	E82
chr3	127325400	127325600	E46
chr3	127325600	127327000	E74
chr3	127327000	127327200	E77
chr3	127327200	127327400	E72
chr3	127327400	127327600	E74
chr3	127327600	127327800	E48
chr3	127327800	127328200	E74
chr3	127328200	127328400	E48
chr3	127328400	127328800	E82
chr3	127328800	127329000	E6
chr3	127329000	127329200	E82
chr3	127329200	127334600	E74
chr3	127334600	127334800	E46
chr3	127334800	127335600	E74
chr3	127335600	127335800	E79
chr3	127335800	127338000	E74
chr3	127338000	127338200	E72
chr3	127338200	127341800	E74
chr3	127341800	127342000	E44
chr3	127342000	127342200	E48
chr3	127342200	127346000	E74
chr3	127346000	127346200	E72
chr3	127346200	127347400	E74
chr3	127347400	127347600	E82
chr3	127347600	127347800	E33
chr3	127347800	127348000	E34
chr3	127348000	127348200	E33
chr3	127348200	127348400	E29
chr3	127348400	127348600	E30
chr3	127348600	127349000	E33
chr3	127349000	127349200	E35
chr3	127349200	127349400	E77
chr3	127349400	127350800	E74
chr3	127350800	127351000	E77
chr3	127351000	127351800	E55
chr3	127351800	127352000	E48
chr3	127352000	127353000	E74
chr3	127353000	127353200	E72
chr3	127353200	127353400	E46
chr3	127353400	127353800	E74
chr3	127353800	127354000	E72
chr3	127354000	127354400	E74
chr3	127354400	127354600	E44
chr3	127354600	127356000	E74
chr3	127356000	127356200	E6
chr3	127356200	127356400	E7
chr3	127356400	127356600	E5
chr3	127356600	127356800	E50
chr3	127356800	127357000	E7
chr3	127357000	127357400	E82
chr3	127357400	127357600	E44
chr3	127357600	127358200	E74
chr3	127358200	127358400	E45
chr3	127358400	127358600	E74
chr3	127358600	127358800	E72
chr3	127358800	127363000	E74
chr3	127363000	127363200	E76
chr3	127363200	127363400	E48
chr3	127363400	127363800	E38
chr3	127363800	127364000	E46
chr3	127364000	127365200	E74
chr3	127365200	127365400	E45
chr3	127365400	127365800	E82
chr3	127365800	127366200	E7
chr3	127366200	127366400	E50
chr3	127366400	127366600	E6
chr3	127366600	127366800	E7
chr3	127366800	127367200	E82
chr3	127367200	127368000	E74
chr3	127368000	127368200	E72
chr3	127368200	127370800	E74
chr3	127370800	127371200	E82
chr3	127371200	127371400	E13
chr3	127371400	127371600	E56
chr3	127371600	127371800	E36
chr3	127371800	127372000	E13
chr3	127372000	127372200	E48
chr3	127372200	127372400	E35
chr3	127372400	127372600	E54
chr3	127372600	127373200	E55
chr3	127373200	127373400	E54
chr3	127373400	127374000	E38
chr3	127374000	127379000	E74
chr3	127379000	127379200	E55
chr3	127379200	127379400	E38
chr3	127379400	127381000	E74
chr3	127381000	127381200	E55
chr3	127381200	127381400	E74
chr3	127381400	127381600	E55
chr3	127381600	127381800	E54
chr3	127381800	127382400	E55
chr3	127382400	127382600	E48
chr3	127382600	127383600	E74
chr3	127383600	127383800	E48
chr3	127383800	127385000	E74
chr3	127385000	127385200	E81
chr3	127385200	127385400	E44
chr3	127385400	127386800	E74
chr3	127386800	127387000	E72
chr3	127387000	127387200	E74
chr3	127387200	127387400	E48
chr3	127387400	127388400	E74
chr3	127388400	127388600	E72
chr3	127388600	127389400	E74
chr3	127389400	127389600	E46
chr3	127389600	127390000	E74
chr3	127390000	127390200	E75
chr3	127390200	127390400	E25
chr3	127390400	127390600	E70
chr3	127390600	127390800	E28
chr3	127390800	127391200	E20
chr3	127391200	127391400	E85
chr3	127391400	127391600	E20
chr3	127391600	127391800	E19
chr3	127391800	127392200	E21
chr3	127392200	127392400	E26
chr3	127392400	127392600	E30
chr3	127392600	127392800	E34
chr3	127392800	127393000	E36
chr3	127393000	127393200	E55
chr3	127393200	127393400	E36
chr3	127393400	127393600	E38
chr3	127393600	127393800	E48
chr3	127393800	127394800	E74
chr3	127394800	127395000	E77
chr3	127395000	127395200	E71
chr3	127395200	127395600	E74
chr3	127395600	127395800	E45
chr3	127395800	127396200	E74
chr3	127396200	127396400	E45
chr3	127396400	127397000	E74
chr3	127397000	127397200	E55
chr3	127397200	127397400	E34
chr3	127397400	127397600	E35
chr3	127397600	127398000	E34
chr3	127398000	127398200	E36
chr3	127398200	127398400	E38
chr3	127398400	127398800	E55
chr3	127398800	127399000	E54
chr3	127399000	127399200	E55
chr3	127399200	127399400	E54
chr3	127399400	127399800	E52
chr3	127399800	127400000	E42
chr3	127400000	127400600	E59
chr3	127400600	127400800	E60
chr3	127400800	127401000	E59
chr3	127401000	127401600	E43
chr3	127401600	127401800	E42
chr3	127401800	127402000	E35
chr3	127402000	127402200	E52
chr3	127402200	127402800	E35
chr3	127402800	127403000	E52
chr3	127403000	127403200	E53
chr3	127403200	127403400	E35
chr3	127403400	127403600	E52
chr3	127403600	127403800	E34
chr3	127403800	127404200	E42
chr3	127404200	127404400	E36
chr3	127404400	127404600	E35
chr3	127404600	127405400	E55
chr3	127405400	127405600	E48
chr3	127405600	127407000	E74
chr3	127407000	127407200	E48
chr3	127407200	127407400	E74
chr3	127407400	127407600	E77
chr3	127407600	127408400	E74
chr3	127408400	127408800	E48
chr3	127408800	127409000	E74
chr3	127409000	127409800	E82
chr3	127409800	127410000	E40
chr3	127410000	127410200	E4
chr3	127410200	127410400	E5
chr3	127410400	127410800	E41
chr3	127410800	127411000	E50
chr3	127411000	127411200	E5
chr3	127411200	127411400	E44
chr3	127411400	127411600	E82
chr3	127411600	127411800	E48
chr3	127411800	127412000	E71
chr3	127412000	127413600	E74
chr3	127413600	127413800	E46
chr3	127413800	127414600	E74
chr3	127414600	127415200	E82
chr3	127415200	127415400	E36
chr3	127415400	127415600	E62
chr3	127415600	127415800	E40
chr3	127415800	127416000	E39
chr3	127416000	127416200	E40
chr3	127416200	127416600	E42
chr3	127416600	127416800	E59
chr3	127416800	127417000	E42
chr3	127417000	127417200	E35
chr3	127417200	127417400	E36
chr3	127417400	127417600	E7
chr3	127417600	127417800	E37
chr3	127417800	127418000	E38
chr3	127418000	127418200	E35
chr3	127418200	127418400	E55
chr3	127418400	127418600	E38
chr3	127418600	127419000	E37
chr3	127419000	127419600	E55
chr3	127419600	127419800	E37
chr3	127419800	127420000	E74
chr3	127420000	127420200	E71
chr3	127420200	127421000	E74
chr3	127421000	127421200	E82
chr3	127421200	127421400	E56
chr3	127421400	127421600	E38
chr3	127421600	127422000	E55
chr3	127422000	127422200	E37
chr3	127422200	127422400	E38
chr3	127422400	127422600	E82
chr3	127422600	127423000	E16
chr3	127423000	127423400	E66
chr3	127423400	127423600	E33
chr3	127423600	127424000	E59
chr3	127424000	127424200	E42
chr3	127424200	127424400	E35
chr3	127424400	127424600	E56
chr3	127424600	127424800	E82
chr3	127424800	127425000	E44
chr3	127425000	127425200	E38
chr3	127425200	127425400	E48
chr3	127425400	127425600	E38
chr3	127425600	127425800	E74
chr3	127425800	127426000	E72
chr3	127426000	127427000	E74
chr3	127427000	127427200	E77
chr3	127427200	127427400	E82
chr3	127427400	127427600	E13
chr3	127427600	127430200	E74
chr3	127430200	127430400	E72
chr3	127430400	127430800	E74
chr3	127430800	127431000	E48
chr3	127431000	127431200	E55
chr3	127431200	127432000	E74
chr3	127432000	127432200	E45
chr3	127432200	127434800	E74
chr3	127434800	127435000	E46
chr3	127435000	127435200	E44
chr3	127435200	127435400	E74
chr3	127435400	127435600	E77
chr3	127435600	127440400	E74
chr3	127440400	127440600	E45
chr3	127440600	127441800	E74
chr3	127441800	127442000	E38
chr3	127442000	127442200	E13
chr3	127442200	127442400	E76
chr3	127442400	127442800	E82
chr3	127442800	127443000	E13
chr3	127443000	127443200	E48
chr3	127443200	127443400	E82
chr3	127443400	127443600	E7
chr3	127443600	127444600	E82
chr3	127444600	127444800	E45
chr3	127444800	127445000	E38
chr3	127445000	127445400	E55
chr3	127445400	127445600	E38
chr3	127445600	127446000	E82
chr3	127446000	127446200	E56
chr3	127446200	127446400	E57
chr3	127446400	127446600	E39
chr3	127446600	127446800	E48
chr3	127446800	127447000	E44
chr3	127447000	127447200	E7
chr3	127447200	127447400	E13
chr3	127447400	127447600	E54
chr3	127447600	127447800	E57
chr3	127447800	127448000	E68
chr3	127448000	127448200	E61
chr3	127448200	127448400	E63
chr3	127448400	127449000	E60
chr3	127449000	127449200	E59
chr3	127449200	127449600	E58
chr3	127449600	127449800	E59
chr3	127449800	127450000	E58
chr3	127450000	127450200	E52
chr3	127450200	127450400	E35
chr3	127450400	127450600	E57
chr3	127450600	127450800	E15
chr3	127450800	127451000	E56
chr3	127451000	127451200	E22
chr3	127451200	127451400	E58
chr3	127451400	127451600	E22
chr3	127451600	127452200	E43
chr3	127452200	127453000	E51
chr3	127453000	127453200	E28
chr3	127453200	127453800	E85
chr3	127453800	127454400	E20
chr3	127454400	127454800	E85
chr3	127454800	127455000	E20
chr3	127455000	127455800	E85
chr3	127455800	127456000	E67
chr3	127456000	127457600	E63
chr3	127457600	127457800	E62
chr3	127457800	127458000	E16
chr3	127458000	127458200	E68
chr3	127458200	127458400	E57
chr3	127458400	127458600	E56
chr3	127458600	127458800	E53
chr3	127458800	127459000	E84
chr3	127459000	127459200	E44
chr3	127459200	127460000	E74
chr3	127460000	127460200	E82
chr3	127460200	127460400	E36
chr3	127460400	127460800	E56
chr3	127460800	127461000	E15
chr3	127461000	127461200	E13
chr3	127461200	127461400	E36
chr3	127461400	127461600	E38
chr3	127461600	127462200	E36
chr3	127462200	127462400	E13
chr3	127462400	127462600	E82
chr3	127462600	127462800	E16
chr3	127462800	127463400	E82
chr3	127463400	127463600	E13
chr3	127463600	127464200	E82
chr3	127464200	127464600	E7
chr3	127464600	127464800	E13
chr3	127464800	127465200	E16
chr3	127465200	127465400	E35
chr3	127465400	127465600	E57
chr3	127465600	127465800	E68
chr3	127465800	127466000	E14
chr3	127466000	127466200	E68
chr3	127466200	127466400	E65
chr3	127466400	127466600	E62
chr3	127466600	127466800	E65
chr3	127466800	127467000	E3
chr3	127467000	127467200	E41
chr3	127467200	127467400	E66
chr3	127467400	127467600	E62
chr3	127467600	127467800	E66
chr3	127467800	127468200	E61
chr3	127468200	127468400	E64
chr3	127468400	127468600	E63
chr3	127468600	127468800	E64
chr3	127468800	127469200	E67
chr3	127469200	127469400	E64
chr3	127469400	127469600	E67
chr3	127469600	127470200	E85
chr3	127470200	127470400	E67
chr3	127470400	127470800	E85
chr3	127470800	127471800	E67
chr3	127471800	127472400	E64
chr3	127472400	127472800	E67
chr3	127472800	127474600	E85
chr3	127474600	127475000	E67
chr3	127475000	127475600	E64
chr3	127475600	127475800	E63
chr3	127475800	127476000	E61
chr3	127476000	127476200	E62
chr3	127476200	127476800	E16
chr3	127476800	127477000	E56
chr3	127477000	127477400	E16
chr3	127477400	127477600	E56
chr3	127477600	127477800	E13
chr3	127477800	127478000	E56
chr3	127478000	127478200	E16
chr3	127478200	127478400	E52
chr3	127478400	127479000	E16
chr3	127479000	127479400	E15
chr3	127479400	127479600	E62
chr3	127479600	127479800	E59
chr3	127479800	127480000	E64
chr3	127480000	127480200	E67
chr3	127480200	127481600	E85
chr3	127481600	127482200	E64
chr3	127482200	127483200	E63
chr3	127483200	127483400	E64
chr3	127483400	127483800	E67
chr3	127483800	127484200	E64
chr3	127484200	127484600	E67
chr3	127484600	127485600	E63
chr3	127485600	127485800	E61
chr3	127485800	127486000	E41
chr3	127486000	127486200	E14
chr3	127486200	127486400	E65
chr3	127486400	127486600	E69
chr3	127486600	127486800	E68
chr3	127486800	127487000	E69
chr3	127487000	127487200	E65
chr3	127487200	127488000	E63
chr3	127488000	127488600	E61
chr3	127488600	127488800	E62
chr3	127488800	127489200	E15
chr3	127489200	127489400	E14
chr3	127489400	127489600	E10
chr3	127489600	127489800	E65
chr3	127489800	127490200	E2
chr3	127490200	127490400	E66
chr3	127490400	127490600	E50
chr3	127490600	127491000	E5
chr3	127491000	127491200	E39
chr3	127491200	127491400	E56
chr3	127491400	127491600	E57
chr3	127491600	127492000	E15
chr3	127492000	127492200	E40
chr3	127492200	127492400	E62
chr3	127492400	127492600	E68
chr3	127492600	127492800	E15
chr3	127492800	127493000	E68
chr3	127493000	127493600	E14
chr3	127493600	127493800	E63
chr3	127493800	127494400	E67
chr3	127494400	127494800	E85
chr3	127494800	127495000	E67
chr3	127495000	127495200	E64
chr3	127495200	127495600	E63
chr3	127495600	127495800	E64
chr3	127495800	127496000	E63
chr3	127496000	127496200	E65
chr3	127496200	127496600	E63
chr3	127496600	127496800	E61
chr3	127496800	127497000	E62
chr3	127497000	127497600	E61
chr3	127497600	127497800	E14
chr3	127497800	127498000	E63
chr3	127498000	127498200	E64
chr3	127498200	127498800	E67
chr3	127498800	127499400	E64
chr3	127499400	127499800	E69
chr3	127499800	127500000	E14
chr3	127500000	127500400	E15
chr3	127500400	127500600	E40
chr3	127500600	127500800	E7
chr3	127500800	127501000	E82
chr3	127501000	127501400	E13
chr3	127501400	127502000	E82
chr3	127502000	127502200	E38
chr3	127502200	127502400	E37
chr3	127502400	127502600	E8
chr3	127502600	127502800	E10
chr3	127502800	127504000	E65
chr3	127504000	127504200	E63
chr3	127504200	127505000	E61
chr3	127505000	127505200	E62
chr3	127505200	127505400	E41
chr3	127505400	127505600	E5
chr3	127505600	127506000	E50
chr3	127506000	127506200	E7
chr3	127506200	127506400	E82
chr3	127506400	127506600	E46
chr3	127506600	127507200	E82
chr3	127507200	127507400	E6
chr3	127507400	127507600	E45
chr3	127507600	127507800	E7
chr3	127507800	127508000	E8
chr3	127508000	127508200	E13
chr3	127508200	127508400	E82
chr3	127508400	127508800	E13
chr3	127508800	127509200	E82
chr3	127509200	127509400	E7
chr3	127509400	127509600	E8
chr3	127509600	127509800	E65
chr3	127509800	127510000	E63
chr3	127510000	127510200	E61
chr3	127510200	127510400	E63
chr3	127510400	127510800	E64
chr3	127510800	127511000	E61
chr3	127511000	127511200	E68
chr3	127511200	127511400	E35
chr3	127511400	127511600	E36
chr3	127511600	127511800	E38
chr3	127511800	127512000	E13
chr3	127512000	127512200	E82
chr3	127512200	127512400	E37
chr3	127512400	127512600	E36
chr3	127512600	127512800	E55
chr3	127512800	127513000	E48
chr3	127513000	127513200	E84
chr3	127513200	127513600	E16
chr3	127513600	127513800	E13
chr3	127513800	127514800	E82
chr3	127514800	127515000	E38
chr3	127515000	127515200	E7
chr3	127515200	127515600	E82
chr3	127515600	127515800	E48
chr3	127515800	127516000	E38
chr3	127516000	127516200	E36
chr3	127516200	127516400	E55
chr3	127516400	127516600	E44
chr3	127516600	127516800	E48
chr3	127516800	127517200	E82
chr3	127517200	127517400	E7
chr3	127517400	127517600	E82
chr3	127517600	127517800	E48
chr3	127517800	127518600	E74
chr3	127518600	127518800	E82
chr3	127518800	127519000	E13
chr3	127519000	127519200	E15
chr3	127519200	127519400	E14
chr3	127519400	127519600	E62
chr3	127519600	127519800	E69
chr3	127519800	127520000	E61
chr3	127520000	127520200	E35
chr3	127520200	127520400	E34
chr3	127520400	127520600	E37
chr3	127520600	127520800	E82
chr3	127520800	127521000	E13
chr3	127521000	127521200	E44
chr3	127521200	127521400	E77
chr3	127521400	127521800	E74
chr3	127521800	127522000	E48
chr3	127522000	127522200	E82
chr3	127522200	127522400	E16
chr3	127522400	127523000	E82
chr3	127523000	127523400	E7
chr3	127523400	127524400	E82
chr3	127524400	127524600	E13
chr3	127524600	127525400	E82
chr3	127525400	127525600	E15
chr3	127525600	127526600	E14
chr3	127526600	127526800	E18
chr3	127526800	127527000	E69
chr3	127527000	127527200	E60
chr3	127527200	127527400	E61
chr3	127527400	127527800	E69
chr3	127527800	127528000	E68
chr3	127528000	127528200	E57
chr3	127528200	127528400	E16
chr3	127528400	127528600	E56
chr3	127528600	127529000	E38
chr3	127529000	127529200	E77
chr3	127529200	127529400	E13
chr3	127529400	127530400	E74
chr3	127530400	127530600	E46
chr3	127530600	127530800	E77
chr3	127530800	127531000	E74
chr3	127531000	127531200	E48
chr3	127531200	127532800	E82
chr3	127532800	127533400	E13
chr3	127533400	127533600	E82
chr3	127533600	127534200	E74
chr3	127534200	127534400	E45
chr3	127534400	127534600	E44
chr3	127534600	127535200	E74
chr3	127535200	127535400	E77
chr3	127535400	127535600	E38
chr3	127535600	127536400	E82
chr3	127536400	127536600	E13
chr3	127536600	127536800	E48
chr3	127536800	127537000	E34
chr3	127537000	127537200	E45
chr3	127537200	127537400	E13
chr3	127537400	127537600	E12
chr3	127537600	127537800	E25
chr3	127537800	127538000	E4
chr3	127538000	127538200	E2
chr3	127538200	127538600	E1
chr3	127538600	127539000	E67
chr3	127539000	127539400	E85
chr3	127539400	127539600	E20
chr3	127539600	127540400	E85
chr3	127540400	127540600	E20
chr3	127540600	127540800	E85
chr3	127540800	127541000	E20
chr3	127541000	127542000	E19
chr3	127542000	127542600	E85
chr3	127542600	127542800	E59
chr3	127542800	127543000	E40
chr3	127543000	127543200	E38
chr3	127543200	127543600	E36
chr3	127543600	127543800	E54
chr3	127543800	127544000	E38
chr3	127544000	127544400	E82
chr3	127544400	127544600	E74
chr3	127544600	127544800	E38
chr3	127544800	127545000	E48
chr3	127545000	127546800	E74
chr3	127546800	127547000	E55
chr3	127547000	127547200	E36
chr3	127547200	127547400	E16
chr3	127547400	127547600	E36
chr3	127547600	127548000	E84
chr3	127548000	127548200	E52
chr3	127548200	127548400	E57
chr3	127548400	127548600	E84
chr3	127548600	127548800	E58
chr3	127548800	127549000	E53
chr3	127549000	127549200	E57
chr3	127549200	127549400	E42
chr3	127549400	127549600	E57
chr3	127549600	127549800	E40
chr3	127549800	127550200	E59
chr3	127550200	127550800	E61
chr3	127550800	127551000	E59
chr3	127551000	127551200	E69
chr3	127551200	127551400	E59
chr3	127551400	127551600	E40
chr3	127551600	127551800	E42
chr3	127551800	127552000	E58
chr3	127552000	127552400	E59
chr3	127552400	127553000	E61
chr3	127553000	127553200	E64
chr3	127553200	127553400	E63
chr3	127553400	127553600	E67
chr3	127553600	127554600	E85
chr3	127554600	127554800	E67
chr3	127554800	127555200	E85
chr3	127555200	127555400	E67
chr3	127555400	127555800	E63
chr3	127555800	127556000	E64
chr3	127556000	127556600	E63
chr3	127556600	127557000	E61
chr3	127557000	127557600	E59
chr3	127557600	127557800	E58
chr3	127557800	127558000	E84
chr3	127558000	127558200	E36
chr3	127558200	127558400	E55
chr3	127558400	127558600	E84
chr3	127558600	127558800	E55
chr3	127558800	127559200	E54
chr3	127559200	127559400	E37
chr3	127559400	127559600	E36
chr3	127559600	127559800	E34
chr3	127559800	127560000	E35
chr3	127560000	127560200	E58
chr3	127560200	127560600	E42
chr3	127560600	127561000	E59
chr3	127561000	127561800	E61
chr3	127561800	127563200	E63
chr3	127563200	127563400	E64
chr3	127563400	127564000	E63
chr3	127564000	127564400	E61
chr3	127564400	127564600	E59
chr3	127564600	127564800	E35
chr3	127564800	127565000	E13
chr3	127565000	127565200	E82
chr3	127565200	127565600	E74
chr3	127565600	127565800	E48
chr3	127565800	127566000	E45
chr3	127566000	127566200	E13
chr3	127566200	127567200	E74
chr3	127567200	127567400	E55
chr3	127567400	127567800	E36
chr3	127567800	127568000	E37
chr3	127568000	127568400	E74
chr3	127568400	127568600	E71
chr3	127568600	127569600	E74
chr3	127569600	127569800	E48
chr3	127569800	127570400	E74
chr3	127570400	127570600	E72
chr3	127570600	127570800	E74
chr3	127570800	127572200	E82
chr3	127572200	127572400	E16
chr3	127572400	127572600	E22
chr3	127572600	127572800	E39
chr3	127572800	127573000	E84
chr3	127573000	127573200	E55
chr3	127573200	127574200	E74
chr3	127574200	127574400	E13
chr3	127574400	127574600	E48
chr3	127574600	127575200	E55
chr3	127575200	127575400	E48
chr3	127575400	127575600	E42
chr3	127575600	127575800	E59
chr3	127575800	127576200	E61
chr3	127576200	127576400	E40
chr3	127576400	127576600	E44
chr3	127576600	127576800	E72
chr3	127576800	127578600	E74
chr3	127578600	127578800	E46
chr3	127578800	127579000	E74
chr3	127579000	127579200	E72
chr3	127579200	127580000	E74
chr3	127580000	127580200	E46
chr3	127580200	127583200	E74
chr3	127583200	127583400	E53
chr3	127583400	127583600	E59
chr3	127583600	127583800	E42
chr3	127583800	127584000	E35
chr3	127584000	127584200	E32
chr3	127584200	127584400	E34
chr3	127584400	127584600	E50
chr3	127584600	127584800	E8
chr3	127584800	127585000	E38
chr3	127585000	127585200	E35
chr3	127585200	127585400	E16
chr3	127585400	127585600	E56
chr3	127585600	127586200	E55
chr3	127586200	127586400	E37
chr3	127586400	127586600	E55
chr3	127586600	127586800	E38
chr3	127586800	127587400	E55
chr3	127587400	127589600	E74
chr3	127589600	127589800	E48
chr3	127589800	127590000	E74
chr3	127590000	127590200	E72
chr3	127590200	127590400	E46
chr3	127590400	127590600	E74
chr3	127590600	127590800	E45
chr3	127590800	127592800	E74
chr3	127592800	127593000	E72
chr3	127593000	127594000	E74
chr3	127594000	127594200	E46
chr3	127594200	127596000	E74
chr3	127596000	127596200	E72
chr3	127596200	127596400	E46
chr3	127596400	127598800	E74
chr3	127598800	127599000	E44
chr3	127599000	127599200	E35
chr3	127599200	127599400	E55
chr3	127599400	127599600	E48
chr3	127599600	127599800	E74
chr3	127599800	127600200	E82
chr3	127600200	127600400	E13
chr3	127600400	127600600	E8
chr3	127600600	127601000	E82
chr3	127601000	127602800	E74
chr3	127602800	127603000	E75
chr3	127603000	127603200	E34
chr3	127603200	127603400	E46
chr3	127603400	127604400	E74
chr3	127604400	127604600	E37
chr3	127604600	127605000	E36
chr3	127605000	127605200	E52
chr3	127605200	127605400	E53
chr3	127605400	127605800	E37
chr3	127605800	127606200	E42
chr3	127606200	127606800	E59
chr3	127606800	127607000	E52
chr3	127607000	127607200	E57
chr3	127607200	127607400	E15
chr3	127607400	127607600	E57
chr3	127607600	127607800	E37
chr3	127607800	127608000	E57
chr3	127608000	127608200	E15
chr3	127608200	127608400	E68
chr3	127608400	127608600	E62
chr3	127608600	127608800	E61
chr3	127608800	127609200	E63
chr3	127609200	127609400	E64
chr3	127609400	127609800	E61
chr3	127609800	127610000	E63
chr3	127610000	127610200	E69
chr3	127610200	127610400	E62
chr3	127610400	127610600	E57
chr3	127610600	127610800	E16
chr3	127610800	127611000	E15
chr3	127611000	127611400	E16
chr3	127611400	127611600	E13
chr3	127611600	127611800	E82
chr3	127611800	127612000	E38
chr3	127612000	127612200	E16
chr3	127612200	127612600	E13
chr3	127612600	127613000	E56
chr3	127613000	127613200	E84
chr3	127613200	127613600	E74
chr3	127613600	127613800	E46
chr3	127613800	127614000	E48
chr3	127614000	127615200	E74
chr3	127615200	127615400	E55
chr3	127615400	127615600	E72
chr3	127615600	127617000	E55
chr3	127617000	127617400	E37
chr3	127617400	127617800	E36
chr3	127617800	127618200	E42
chr3	127618200	127618600	E59
chr3	127618600	127619200	E42
chr3	127619200	127619600	E58
chr3	127619600	127619800	E35
chr3	127619800	127620000	E37
chr3	127620000	127620200	E53
chr3	127620200	127620400	E37
chr3	127620400	127621400	E74
chr3	127621400	127621600	E46
chr3	127621600	127621800	E72
chr3	127621800	127622000	E71
chr3	127622000	127625400	E74
chr3	127625400	127625600	E72
chr3	127625600	127625800	E46
chr3	127625800	127626800	E74
chr3	127626800	127627000	E45
chr3	127627000	127627200	E78
chr3	127627200	127627400	E72
chr3	127627400	127630600	E74
chr3	127630600	127630800	E72
chr3	127630800	127633200	E74
chr3	127633200	127633400	E25
chr3	127633400	127633800	E31
chr3	127633800	127634000	E32
chr3	127634000	127634200	E31
chr3	127634200	127635400	E25
chr3	127635400	127635600	E82
chr3	127635600	127635800	E44
chr3	127635800	127636800	E74
chr3	127636800	127637000	E72
chr3	127637000	127637200	E74
chr3	127637200	127637400	E72
chr3	127637400	127641200	E74
chr3	127641200	127641400	E72
chr3	127641400	127641600	E49
chr3	127641600	127643200	E74
chr3	127643200	127643400	E55
chr3	127643400	127643600	E37
chr3	127643600	127643800	E35
chr3	127643800	127644000	E42
chr3	127644000	127644400	E61
chr3	127644400	127644600	E60
chr3	127644600	127644800	E59
chr3	127644800	127645200	E42
chr3	127645200	127645400	E35
chr3	127645400	127645600	E38
chr3	127645600	127647000	E74
chr3	127647000	127647200	E48
chr3	127647200	127649000	E74
chr3	127649000	127649200	E46
chr3	127649200	127652200	E74
chr3	127652200	127652400	E49
chr3	127652400	127652600	E72
chr3	127652600	127653200	E74
chr3	127653200	127653400	E46
chr3	127653400	127653800	E74
chr3	127653800	127654000	E48
chr3	127654000	127654400	E74
chr3	127654400	127654600	E45
chr3	127654600	127654800	E48
chr3	127654800	127655000	E74
chr3	127655000	127655200	E80
chr3	127655200	127655800	E74
chr3	127655800	127656000	E72
chr3	127656000	127658800	E74
chr3	127658800	127659000	E72
chr3	127659000	127660200	E74
chr3	127660200	127660400	E73
chr3	127660400	127660600	E47
chr3	127660600	127664800	E73
chr3	127664800	127665000	E74
chr3	127665000	127665200	E72
chr3	127665200	127667400	E74
chr3	127667400	127667600	E76
chr3	127667600	127672200	E74
chr3	127672200	127672400	E45
chr3	127672400	127672600	E55
chr3	127672600	127672800	E37
chr3	127672800	127673200	E55
chr3	127673200	127673400	E37
chr3	127673400	127673800	E36
chr3	127673800	127674200	E55
chr3	127674200	127674800	E74
chr3	127674800	127675000	E72
chr3	127675000	127676000	E74
chr3	127676000	127676400	E46
chr3	127676400	127676800	E74
chr3	127676800	127677000	E84
chr3	127677000	127677200	E82
chr3	127677200	127677400	E7
chr3	127677400	127677800	E13
chr3	127677800	127678000	E82
chr3	127678000	127678200	E38
chr3	127678200	127678800	E55
chr3	127678800	127679000	E48
chr3	127679000	127679200	E55
chr3	127679200	127680000	E74
chr3	127680000	127680400	E25
chr3	127680400	127681000	E82
chr3	127681000	127681200	E7
chr3	127681200	127681400	E44
chr3	127681400	127681600	E7
chr3	127681600	127681800	E44
chr3	127681800	127682200	E37
chr3	127682200	127682400	E55
chr3	127682400	127682600	E54
chr3	127682600	127683200	E55
chr3	127683200	127683400	E54
chr3	127683400	127683800	E55
chr3	127683800	127684000	E53
chr3	127684000	127684200	E55
chr3	127684200	127684400	E38
chr3	127684400	127684600	E32
chr3	127684600	127684800	E35
chr3	127684800	127685000	E36
chr3	127685000	127685200	E35
chr3	127685200	127685400	E55
chr3	127685400	127688000	E74
chr3	127688000	127688200	E48
chr3	127688200	127689800	E74
chr3	127689800	127690000	E48
chr3	127690000	127690200	E55
chr3	127690200	127690400	E76
chr3	127690400	127698200	E74
chr3	127698200	127698400	E80
chr3	127698400	127698600	E79
chr3	127698600	127711800	E73
chr3	127711800	127712000	E71
chr3	127712000	127716400	E74
chr3	127716400	127716600	E72
chr3	127716600	127717000	E74
chr3	127717000	127717200	E72
chr3	127717200	127718000	E74
chr3	127718000	127718200	E72
chr3	127718200	127720600	E74
chr3	127720600	127720800	E45
chr3	127720800	127721000	E48
chr3	127721000	127725000	E74
chr3	127725000	127726000	E82
chr3	127726000	127726200	E83
chr3	127726200	127726400	E12
chr3	127726400	127726600	E83
chr3	127726600	127727000	E82
chr3	127727000	127730000	E74
chr3	127730000	127730400	E36
chr3	127730400	127730800	E38
chr3	127730800	127731400	E55
chr3	127731400	127731600	E74
chr3	127731600	127731800	E46
chr3	127731800	127732000	E45
chr3	127732000	127734600	E74
chr3	127734600	127734800	E48
chr3	127734800	127735000	E74
chr3	127735000	127735400	E72
chr3	127735400	127739200	E74
chr3	127739200	127739400	E46
chr3	127739400	127740200	E74
chr3	127740200	127740400	E72
chr3	127740400	127743200	E74
chr3	127743200	127743400	E72
chr3	127743400	127743600	E49
chr3	127743600	127745400	E74
chr3	127745400	127745600	E81
chr3	127745600	127747200	E74
chr3	127747200	127747400	E46
chr3	127747400	127748800	E74
chr3	127748800	127749000	E72
chr3	127749000	127749200	E48
chr3	127749200	127749800	E55
chr3	127749800	127750000	E48
chr3	127750000	127751600	E74
chr3	127751600	127751800	E72
chr3	127751800	127754000	E74
chr3	127754000	127754200	E82
chr3	127754200	127754400	E7
chr3	127754400	127754600	E5
chr3	127754600	127754800	E6
chr3	127754800	127755000	E7
chr3	127755000	127755200	E82
chr3	127755200	127755400	E13
chr3	127755400	127755600	E6
chr3	127755600	127755800	E7
chr3	127755800	127756600	E82
chr3	127756600	127756800	E45
chr3	127756800	127757200	E74
chr3	127757200	127757400	E72
chr3	127757400	127759200	E74
chr3	127759200	127759400	E48
chr3	127759400	127760200	E74
chr3	127760200	127760400	E72
chr3	127760400	127762800	E74
chr3	127762800	127763000	E48
chr3	127763000	127763400	E74
chr3	127763400	127763600	E72
chr3	127763600	127766600	E74
chr3	127766600	127766800	E48
chr3	127766800	127767200	E74
chr3	127767200	127767400	E80
chr3	127767400	127769000	E74
chr3	127769000	127769200	E49
chr3	127769200	127769400	E48
chr3	127769400	127769600	E36
chr3	127769600	127769800	E37
chr3	127769800	127770000	E30
chr3	127770000	127770200	E29
chr3	127770200	127770800	E20
chr3	127770800	127771000	E19
chr3	127771000	127771200	E21
chr3	127771200	127772200	E19
chr3	127772200	127772400	E20
chr3	127772400	127772600	E26
chr3	127772600	127772800	E24
chr3	127772800	127773000	E26
chr3	127773000	127773200	E29
chr3	127773200	127773600	E26
chr3	127773600	127774000	E27
chr3	127774000	127774200	E23
chr3	127774200	127774400	E32
chr3	127774400	127774600	E27
chr3	127774600	127774800	E25
chr3	127774800	127775000	E82
chr3	127775000	127775200	E7
chr3	127775200	127775400	E82
chr3	127775400	127775600	E25
chr3	127775600	127775800	E35
chr3	127775800	127776000	E77
chr3	127776000	127778800	E74
chr3	127778800	127779000	E46
chr3	127779000	127780600	E74
chr3	127780600	127781000	E72
chr3	127781000	127781200	E45
chr3	127781200	127781400	E80
chr3	127781400	127783600	E74
chr3	127783600	127783800	E46
chr3	127783800	127786800	E74
chr3	127786800	127787000	E48
chr3	127787000	127788000	E74
chr3	127788000	127788200	E72
chr3	127788200	127788400	E74
chr3	127788400	127788600	E46
chr3	127788600	127789000	E74
chr3	127789000	127789600	E82
chr3	127789600	127790400	E83
chr3	127790400	127791000	E82
chr3	127791000	127793600	E74
chr3	127793600	127793800	E79
chr3	127793800	127794200	E48
chr3	127794200	127794600	E34
chr3	127794600	127794800	E33
chr3	127794800	127795000	E29
chr3	127795000	127795400	E33
chr3	127795400	127795600	E34
chr3	127795600	127796000	E30
chr3	127796000	127796200	E33
chr3	127796200	127796400	E35
chr3	127796400	127796800	E37
chr3	127796800	127797000	E54
chr3	127797000	127797200	E36
chr3	127797200	127797400	E55
chr3	127797400	127798600	E74
chr3	127798600	127798800	E48
chr3	127798800	127799600	E74
chr3	127799600	127799800	E72
chr3	127799800	127802200	E74
chr3	127802200	127802400	E79
chr3	127802400	127802600	E72
chr3	127802600	127802800	E48
chr3	127802800	127803400	E74
chr3	127803400	127803800	E72
chr3	127803800	127804400	E74
chr3	127804400	127804600	E48
chr3	127804600	127809000	E74
chr3	127809000	127809200	E13
chr3	127809200	127810000	E74
chr3	127810000	127810200	E72
chr3	127810200	127810400	E74
chr3	127810400	127810600	E46
chr3	127810600	127811400	E74
chr3	127811400	127811600	E78
chr3	127811600	127811800	E74
chr3	127811800	127812000	E72
chr3	127812000	127813400	E74
chr3	127813400	127814000	E84
chr3	127814000	127814200	E16
chr3	127814200	127814600	E14
chr3	127814600	127815200	E15
chr3	127815200	127815600	E84
chr3	127815600	127815800	E55
chr3	127815800	127816200	E48
chr3	127816200	127817000	E74
chr3	127817000	127817200	E6
chr3	127817200	127817600	E82
chr3	127817600	127819200	E83
chr3	127819200	127819600	E82
chr3	127819600	127820600	E74
chr3	127820600	127820800	E75
chr3	127820800	127821600	E74
chr3	127821600	127821800	E80
chr3	127821800	127827400	E74
chr3	127827400	127827600	E45
chr3	127827600	127828600	E74
chr3	127828600	127828800	E48
chr3	127828800	127829800	E74
chr3	127829800	127830800	E82
chr3	127830800	127831200	E16
chr3	127831200	127831800	E22
chr3	127831800	127832200	E18
chr3	127832200	127832600	E22
chr3	127832600	127832800	E18
chr3	127832800	127833600	E85
chr3	127833600	127833800	E67
chr3	127833800	127834000	E60
chr3	127834000	127834200	E51
chr3	127834200	127834400	E18
chr3	127834400	127834600	E68
chr3	127834600	127834800	E39
chr3	127834800	127835400	E82
chr3	127835400	127835800	E25
chr3	127835800	127837400	E74
chr3	127837400	127837600	E72
chr3	127837600	127838800	E74
chr3	127838800	127839000	E75
chr3	127839000	127840200	E74
chr3	127840200	127840400	E48
chr3	127840400	127840600	E36
chr3	127840600	127840800	E55
chr3	127840800	127841000	E38
chr3	127841000	127841200	E31
chr3	127841200	127842000	E26
chr3	127842000	127842400	E19
chr3	127842400	127842600	E20
chr3	127842600	127842800	E21
chr3	127842800	127843000	E28
chr3	127843000	127843400	E85
chr3	127843400	127843600	E25
chr3	127843600	127844200	E55
chr3	127844200	127844400	E48
chr3	127844400	127846400	E74
chr3	127846400	127846600	E44
chr3	127846600	127850600	E74
chr3	127850600	127850800	E72
chr3	127850800	127851000	E74
chr3	127851000	127851200	E48
chr3	127851200	127851400	E74
chr3	127851400	127852200	E82
chr3	127852200	127852400	E83
chr3	127852400	127852800	E82
chr3	127852800	127853200	E74
chr3	127853200	127853400	E72
chr3	127853400	127853800	E74
chr3	127853800	127854000	E45
chr3	127854000	127857800	E74
chr3	127857800	127858000	E73
chr3	127858000	127863200	E74
chr3	127863200	127863400	E45
chr3	127863400	127864000	E74
chr3	127864000	127864200	E72
chr3	127864200	127864400	E45
chr3	127864400	127864600	E48
chr3	127864600	127870200	E74
chr3	127870200	127870400	E72
chr3	127870400	127871400	E74
chr3	127871400	127871600	E48
chr3	127871600	127871800	E82
chr3	127871800	127872000	E29
chr3	127872000	127872200	E20
chr3	127872200	127873000	E19
chr3	127873000	127873200	E21
chr3	127873200	127873400	E26
chr3	127873400	127873600	E29
chr3	127873600	127873800	E30
chr3	127873800	127874000	E82
chr3	127874000	127874200	E44
chr3	127874200	127874400	E31
chr3	127874400	127874600	E36
chr3	127874600	127874800	E55
chr3	127874800	127875000	E37
chr3	127875000	127875200	E55
chr3	127875200	127877400	E74
chr3	127877400	127877600	E49
chr3	127877600	127880600	E74
chr3	127880600	127880800	E84
chr3	127880800	127881800	E74
chr3	127881800	127882000	E72
chr3	127882000	127885800	E74
chr3	127885800	127886000	E72
chr3	127886000	127888400	E74
chr3	127888400	127888600	E44
chr3	127888600	127889000	E74
chr3	127889000	127889200	E37
chr3	127889200	127889400	E38
chr3	127889400	127889600	E48
chr3	127889600	127890200	E74
chr3	127890200	127890400	E46
chr3	127890400	127892600	E74
chr3	127892600	127892800	E48
chr3	127892800	127893800	E74
chr3	127893800	127894000	E48
chr3	127894000	127894200	E36
chr3	127894200	127894400	E38
chr3	127894400	127895200	E82
chr3	127895200	127895400	E56
chr3	127895400	127895600	E55
chr3	127895600	127895800	E48
chr3	127895800	127896200	E55
chr3	127896200	127896400	E48
chr3	127896400	127896600	E38
chr3	127896600	127896800	E22
chr3	127896800	127897200	E51
chr3	127897200	127897800	E18
chr3	127897800	127898200	E43
chr3	127898200	127898400	E50
chr3	127898400	127898600	E25
chr3	127898600	127898800	E82
chr3	127898800	127899200	E74
chr3	127899200	127899400	E79
chr3	127899400	127899600	E72
chr3	127899600	127901400	E74
chr3	127901400	127901600	E77
chr3	127901600	127901800	E71
chr3	127901800	127904600	E74
chr3	127904600	127904800	E72
chr3	127904800	127905600	E74
chr3	127905600	127905800	E46
chr3	127905800	127908000	E74
chr3	127908000	127908400	E82
chr3	127908400	127908600	E38
chr3	127908600	127908800	E36
chr3	127908800	127909400	E82
chr3	127909400	127911400	E74
chr3	127911400	127911600	E72
chr3	127911600	127914800	E74
chr3	127914800	127915000	E72
chr3	127915000	127918000	E74
chr3	127918000	127918200	E48
chr3	127918200	127919200	E74
chr3	127919200	127919400	E44
chr3	127919400	127919600	E72
chr3	127919600	127922200	E74
chr3	127922200	127922400	E46
chr3	127922400	127922600	E75
chr3	127922600	127923600	E74
chr3	127923600	127923800	E72
chr3	127923800	127924000	E74
chr3	127924000	127924200	E72
chr3	127924200	127924400	E74
chr3	127924400	127924600	E55
chr3	127924600	127924800	E38
chr3	127924800	127925000	E82
chr3	127925000	127925200	E77
chr3	127925200	127925400	E74
chr3	127925400	127925600	E48
chr3	127925600	127926600	E74
chr3	127926600	127926800	E72
chr3	127926800	127927200	E74
chr3	127927200	127927400	E79
chr3	127927400	127931000	E74
chr3	127931000	127931200	E45
chr3	127931200	127934600	E74
chr3	127934600	127934800	E72
chr3	127934800	127935000	E74
chr3	127935000	127935200	E13
chr3	127935200	127935400	E82
chr3	127935400	127935600	E13
chr3	127935600	127935800	E8
chr3	127935800	127936000	E11
chr3	127936000	127936200	E14
chr3	127936200	127936400	E69
chr3	127936400	127936600	E65
chr3	127936600	127936800	E1
chr3	127936800	127937200	E66
chr3	127937200	127937400	E9
chr3	127937400	127937600	E11
chr3	127937600	127937800	E12
chr3	127937800	127938000	E13
chr3	127938000	127938200	E8
chr3	127938200	127938400	E12
chr3	127938400	127939400	E82
chr3	127939400	127941800	E74
chr3	127941800	127942000	E46
chr3	127942000	127944000	E74
chr3	127944000	127944200	E13
chr3	127944200	127945000	E74
chr3	127945000	127945200	E45
chr3	127945200	127945800	E74
chr3	127945800	127946000	E45
chr3	127946000	127946600	E74
chr3	127946600	127946800	E72
chr3	127946800	127947000	E74
chr3	127947000	127947200	E71
chr3	127947200	127947400	E76
chr3	127947400	127947600	E74
chr3	127947600	127947800	E48
chr3	127947800	127949800	E74
chr3	127949800	127950200	E72
chr3	127950200	127950400	E74
chr3	127950400	127950600	E72
chr3	127950600	127950800	E48
chr3	127950800	127953400	E74
chr3	127953400	127953600	E72
chr3	127953600	127955200	E74
chr3	127955200	127955400	E46
chr3	127955400	127955600	E72
chr3	127955600	127960800	E74
chr3	127960800	127961000	E48
chr3	127961000	127961400	E74
chr3	127961400	127961600	E46
chr3	127961600	127961800	E82
chr3	127961800	127962000	E38
chr3	127962000	127962200	E55
chr3	127962200	127966000	E74
chr3	127966000	127966200	E72
chr3	127966200	127973200	E73
chr3	127973200	127973400	E72
chr3	127973400	127974600	E74
chr3	127974600	127974800	E45
chr3	127974800	127977200	E74
chr3	127977200	127977400	E72
chr3	127977400	127977600	E45
chr3	127977600	127977800	E48
chr3	127977800	127978000	E74
chr3	127978000	127978200	E72
chr3	127978200	127978600	E82
chr3	127978600	127979200	E74
chr3	127979200	127979400	E82
chr3	127979400	127979800	E74
chr3	127979800	127980000	E44
chr3	127980000	127980400	E82
chr3	127980400	127980600	E56
chr3	127980600	127980800	E82
chr3	127980800	127981000	E6
chr3	127981000	127981200	E40
chr3	127981200	127981400	E38
chr3	127981400	127981600	E13
chr3	127981600	127984200	E74
chr3	127984200	127984400	E45
chr3	127984400	127989200	E74
chr3	127989200	127989400	E72
chr3	127989400	127989800	E74
chr3	127989800	127990000	E72
chr3	127990000	127991200	E74
chr3	127991200	127991400	E72
chr3	127991400	127994800	E74
chr3	127994800	127995000	E72
chr3	127995000	127997400	E74
chr3	127997400	127997600	E46
chr3	127997600	127997800	E74
chr3	127997800	127998000	E72
chr3	127998000	128000800	E74
chr3	128000800	128001000	E73
chr3	128001000	128006000	E74
chr3	128006000	128006200	E46
chr3	128006200	128006600	E74
chr3	128006600	128006800	E76
chr3	128006800	128007000	E74
chr3	128007000	128007200	E71
chr3	128007200	128007800	E74
chr3	128007800	128008000	E72
chr3	128008000	128008200	E74
chr3	128008200	128008400	E72
chr3	128008400	128009600	E74
chr3	128009600	128009800	E72
chr3	128009800	128010400	E74
chr3	128010400	128010600	E79
chr3	128010600	128012200	E74
chr3	128012200	128012400	E71
chr3	128012400	128012600	E48
chr3	128012600	128013800	E74
chr3	128013800	128014000	E72
chr3	128014000	128014200	E71
chr3	128014200	128014800	E74
chr3	128014800	128015000	E72
chr3	128015000	128015200	E74
chr3	128015200	128015400	E72
chr3	128015400	128022400	E73
chr3	128022400	128022600	E46
chr3	128022600	128023000	E74
chr3	128023000	128023200	E49
chr3	128023200	128025400	E74
chr3	128025400	128025800	E72
chr3	128025800	128026400	E74
chr3	128026400	128026600	E76
chr3	128026600	128026800	E74
chr3	128026800	128027000	E72
chr3	128027000	128028400	E74
chr3	128028400	128028600	E72
chr3	128028600	128029200	E74
chr3	128029200	128029400	E72
chr3	128029400	128034800	E74
chr3	128034800	128035000	E46
chr3	128035000	128036400	E74
chr3	128036400	128036600	E48
chr3	128036600	128041400	E74
chr3	128041400	128041600	E72
chr3	128041600	128043800	E74
chr3	128043800	128044000	E46
chr3	128044000	128044200	E6
chr3	128044200	128044600	E44
chr3	128044600	128044800	E82
chr3	128044800	128045000	E38
chr3	128045000	128045200	E36
chr3	128045200	128045400	E34
chr3	128045400	128045800	E50
chr3	128045800	128046000	E40
chr3	128046000	128046200	E38
chr3	128046200	128046600	E82
chr3	128046600	128046800	E48
chr3	128046800	128050200	E74
chr3	128050200	128050400	E36
chr3	128050400	128050600	E34
chr3	128050600	128051000	E36
chr3	128051000	128053200	E74
chr3	128053200	128053400	E71
chr3	128053400	128056600	E74
chr3	128056600	128056800	E72
chr3	128056800	128057800	E74
chr3	128057800	128058000	E45
chr3	128058000	128058200	E74
chr3	128058200	128058400	E48
chr3	128058400	128058800	E72
chr3	128058800	128060600	E74
chr3	128060600	128060800	E72
chr3	128060800	128063000	E74
chr3	128063000	128063200	E72
chr3	128063200	128063600	E74
chr3	128063600	128063800	E48
chr3	128063800	128066200	E74
chr3	128066200	128066400	E37
chr3	128066400	128067000	E55
chr3	128067000	128067200	E48
chr3	128067200	128067400	E38
chr3	128067400	128067600	E43
chr3	128067600	128067800	E66
chr3	128067800	128068200	E41
chr3	128068200	128068400	E8
chr3	128068400	128068800	E82
chr3	128068800	128074600	E74
chr3	128074600	128074800	E7
chr3	128074800	128075200	E48
chr3	128075200	128075600	E74
chr3	128075600	128075800	E25
chr3	128075800	128076000	E38
chr3	128076000	128076200	E74
chr3	128076200	128076400	E48
chr3	128076400	128079400	E74
chr3	128079400	128079600	E72
chr3	128079600	128079800	E48
chr3	128079800	128085400	E74
chr3	128085400	128085600	E72
chr3	128085600	128086400	E74
chr3	128086400	128086800	E48
chr3	128086800	128088600	E74
chr3	128088600	128089000	E82
chr3	128089000	128089200	E7
chr3	128089200	128089400	E50
chr3	128089400	128089800	E12
chr3	128089800	128090000	E83
chr3	128090000	128090600	E12
chr3	128090600	128091000	E11
chr3	128091000	128091200	E14
chr3	128091200	128091400	E13
chr3	128091400	128091800	E15
chr3	128091800	128092000	E12
chr3	128092000	128092600	E83
chr3	128092600	128092800	E82
chr3	128092800	128093200	E83
chr3	128093200	128093600	E82
chr3	128093600	128093800	E6
chr3	128093800	128094000	E7
chr3	128094000	128094200	E6
chr3	128094200	128094400	E50
chr3	128094400	128094600	E5
chr3	128094600	128094800	E82
chr3	128094800	128095000	E13
chr3	128095000	128095200	E82
chr3	128095200	128095400	E13
chr3	128095400	128096600	E74
chr3	128096600	128096800	E72
chr3	128096800	128098600	E74
chr3	128098600	128098800	E80
chr3	128098800	128099000	E74
chr3	128099000	128099200	E13
chr3	128099200	128100600	E74
chr3	128100600	128100800	E48
chr3	128100800	128102400	E74
chr3	128102400	128102600	E44
chr3	128102600	128102800	E82
chr3	128102800	128103000	E45
chr3	128103000	128103200	E81
chr3	128103200	128104600	E74
chr3	128104600	128104800	E72
chr3	128104800	128105400	E74
chr3	128105400	128105600	E48
chr3	128105600	128106800	E74
chr3	128106800	128110200	E73
chr3	128110200	128110400	E72
chr3	128110400	128128000	E73
chr3	128128000	128128200	E47
chr3	128128200	128132200	E73
chr3	128132200	128132400	E47
chr3	128132400	128135800	E73
chr3	128135800	128136000	E72
chr3	128136000	128136600	E74
chr3	128136600	128136800	E44
chr3	128136800	128138000	E74
chr3	128138000	128138200	E46
chr3	128138200	128138600	E74
chr3	128138600	128138800	E81
chr3	128138800	128142800	E74
chr3	128142800	128143000	E48
chr3	128143000	128143600	E74
chr3	128143600	128143800	E72
chr3	128143800	128144000	E74
chr3	128144000	128144200	E48
chr3	128144200	128145000	E74
chr3	128145000	128145200	E48
chr3	128145200	128145400	E74
chr3	128145400	128145600	E34
chr3	128145600	128145800	E44
chr3	128145800	128146800	E74
chr3	128146800	128147000	E45
chr3	128147000	128149800	E74
chr3	128149800	128150000	E72
chr3	128150000	128150800	E74
chr3	128150800	128151000	E72
chr3	128151000	128151600	E74
chr3	128151600	128151800	E46
chr3	128151800	128154200	E74
chr3	128154200	128154400	E72
chr3	128154400	128155800	E74
chr3	128155800	128156000	E45
chr3	128156000	128157000	E74
chr3	128157000	128157200	E48
chr3	128157200	128158400	E74
chr3	128158400	128158800	E72
chr3	128158800	128164600	E74
chr3	128164600	128164800	E72
chr3	128164800	128166000	E74
chr3	128166000	128166200	E77
chr3	128166200	128166400	E27
chr3	128166400	128167000	E33
chr3	128167000	128167200	E42
chr3	128167200	128167400	E33
chr3	128167400	128167600	E77
chr3	128167600	128167800	E38
chr3	128167800	128168000	E55
chr3	128168000	128169600	E74
chr3	128169600	128169800	E76
chr3	128169800	128170200	E55
chr3	128170200	128171800	E74
chr3	128171800	128172000	E72
chr3	128172000	128172400	E74
chr3	128172400	128172600	E72
chr3	128172600	128172800	E71
chr3	128172800	128175200	E73
chr3	128175200	128175400	E47
chr3	128175400	128180000	E73
chr3	128180000	128180200	E47
chr3	128180200	128188200	E73
chr3	128188200	128188400	E71
chr3	128188400	128189000	E74
chr3	128189000	128189200	E46
chr3	128189200	128189400	E74
chr3	128189400	128189600	E46
chr3	128189600	128189800	E72
chr3	128189800	128191800	E74
chr3	128191800	128201000	E73
chr3	128201000	128201200	E81
chr3	128201200	128202200	E74
chr3	128202200	128202400	E44
chr3	128202400	128205000	E74
chr3	128205000	128205200	E72
chr3	128205200	128205600	E74
chr3	128205600	128205800	E37
chr3	128205800	128206000	E36
chr3	128206000	128206200	E32
chr3	128206200	128206400	E34
chr3	128206400	128206600	E35
chr3	128206600	128207000	E36
chr3	128207000	128207400	E35
chr3	128207400	128207600	E36
chr3	128207600	128207800	E35
chr3	128207800	128208200	E37
chr3	128208200	128208600	E35
chr3	128208600	128208800	E38
chr3	128208800	128209000	E36
chr3	128209000	128209200	E38
chr3	128209200	128209400	E36
chr3	128209400	128210400	E74
chr3	128210400	128210600	E72
chr3	128210600	128211000	E74
chr3	128211000	128211200	E46
chr3	128211200	128211400	E74
chr3	128211400	128211600	E77
chr3	128211600	128211800	E35
chr3	128211800	128212000	E38
chr3	128212000	128212200	E55
chr3	128212200	128216200	E74
chr3	128216200	128216400	E38
chr3	128216400	128216600	E27
chr3	128216600	128216800	E26
chr3	128216800	128217000	E30
chr3	128217000	128217200	E44
chr3	128217200	128218600	E74
chr3	128218600	128218800	E72
chr3	128218800	128222200	E73
chr3	128222200	128222400	E47
chr3	128222400	128234800	E73
chr3	128234800	128235000	E47
chr3	128235000	128242400	E73
chr3	128242400	128242600	E47
chr3	128242600	128249600	E73
chr3	128249600	128249800	E75
chr3	128249800	128252200	E74
chr3	128252200	128252400	E48
chr3	128252400	128253800	E74
chr3	128253800	128254000	E80
chr3	128254000	128255800	E74
chr3	128255800	128256000	E71
chr3	128256000	128257200	E74
chr3	128257200	128257400	E72
chr3	128257400	128259600	E74
chr3	128259600	128259800	E46
chr3	128259800	128260000	E48
chr3	128260000	128262600	E74
chr3	128262600	128262800	E48
chr3	128262800	128264200	E74
chr3	128264200	128264400	E79
chr3	128264400	128266400	E74
chr3	128266400	128266600	E72
chr3	128266600	128269200	E74
chr3	128269200	128269600	E72
chr3	128269600	128271000	E74
chr3	128271000	128271200	E72
chr3	128271200	128271400	E49
chr3	128271400	128274200	E74
chr3	128274200	128274400	E34
chr3	128274400	128275400	E74
chr3	128275400	128275600	E48
chr3	128275600	128275800	E76
chr3	128275800	128278600	E74
chr3	128278600	128278800	E46
chr3	128278800	128279200	E74
chr3	128279200	128279400	E72
chr3	128279400	128280200	E74
chr3	128280200	128280400	E72
chr3	128280400	128281000	E74
chr3	128281000	128281200	E72
chr3	128281200	128282200	E74
chr3	128282200	128282400	E48
chr3	128282400	128283200	E74
chr3	128283200	128283400	E46
chr3	128283400	128285400	E74
chr3	128285400	128285600	E80
chr3	128285600	128291600	E74
chr3	128291600	128291800	E72
chr3	128291800	128292800	E74
chr3	128292800	128293000	E48
chr3	128293000	128294600	E74
chr3	128294600	128294800	E72
chr3	128294800	128295200	E74
chr3	128295200	128295400	E75
chr3	128295400	128296600	E74
chr3	128296600	128297000	E72
chr3	128297000	128301000	E74
chr3	128301000	128301200	E46
chr3	128301200	128303200	E74
chr3	128303200	128303400	E46
chr3	128303400	128304200	E74
chr3	128304200	128304400	E72
chr3	128304400	128305000	E74
chr3	128305000	128305400	E72
chr3	128305400	128306800	E74
chr3	128306800	128307000	E48
chr3	128307000	128307200	E55
chr3	128307200	128307400	E54
chr3	128307400	128307600	E36
chr3	128307600	128307800	E32
chr3	128307800	128308000	E31
chr3	128308000	128308200	E37
chr3	128308200	128308400	E25
chr3	128308400	128308600	E77
chr3	128308600	128310200	E74
chr3	128310200	128310600	E82
chr3	128310600	128311000	E6
chr3	128311000	128311200	E82
chr3	128311200	128311600	E6
chr3	128311600	128311800	E82
chr3	128311800	128313000	E74
chr3	128313000	128313200	E72
chr3	128313200	128313600	E74
chr3	128313600	128313800	E72
chr3	128313800	128314200	E74
chr3	128314200	128314600	E25
chr3	128314600	128314800	E7
chr3	128314800	128315400	E82
chr3	128315400	128315600	E48
chr3	128315600	128317800	E74
chr3	128317800	128318000	E72
chr3	128318000	128323400	E74
chr3	128323400	128323600	E71
chr3	128323600	128323800	E74
chr3	128323800	128324000	E45
chr3	128324000	128324400	E44
chr3	128324400	128324800	E74
chr3	128324800	128325000	E46
chr3	128325000	128326600	E74
chr3	128326600	128326800	E37
chr3	128326800	128327000	E35
chr3	128327000	128327200	E29
chr3	128327200	128327400	E33
chr3	128327400	128327600	E31
chr3	128327600	128327800	E37
chr3	128327800	128328200	E55
chr3	128328200	128330800	E74
chr3	128330800	128331000	E46
chr3	128331000	128332600	E74
chr3	128332600	128332800	E72
chr3	128332800	128335200	E74
chr3	128335200	128335400	E82
chr3	128335400	128335600	E6
chr3	128335600	128335800	E13
chr3	128335800	128336000	E68
chr3	128336000	128336200	E67
chr3	128336200	128336400	E85
chr3	128336400	128336600	E20
chr3	128336600	128337000	E19
chr3	128337000	128337200	E20
chr3	128337200	128337400	E28
chr3	128337400	128337600	E24
chr3	128337600	128337800	E30
chr3	128337800	128338000	E32
chr3	128338000	128338200	E25
chr3	128338200	128339600	E82
chr3	128339600	128339800	E13
chr3	128339800	128341000	E74
chr3	128341000	128341200	E72
chr3	128341200	128341400	E71
chr3	128341400	128341600	E48
chr3	128341600	128343400	E74
chr3	128343400	128343600	E37
chr3	128343600	128343800	E54
chr3	128343800	128349000	E74
chr3	128349000	128349200	E13
chr3	128349200	128352000	E74
chr3	128352000	128352200	E72
chr3	128352200	128355600	E74
chr3	128355600	128355800	E72
chr3	128355800	128356200	E74
chr3	128356200	128356400	E45
chr3	128356400	128357200	E74
chr3	128357200	128357400	E71
chr3	128357400	128358200	E74
chr3	128358200	128358800	E82
chr3	128358800	128359000	E5
chr3	128359000	128359200	E7
chr3	128359200	128359400	E82
chr3	128359400	128359600	E7
chr3	128359600	128359800	E6
chr3	128359800	128360000	E25
chr3	128360000	128360400	E82
chr3	128360400	128360600	E48
chr3	128360600	128364200	E74
chr3	128364200	128364400	E77
chr3	128364400	128364600	E56
chr3	128364600	128364800	E82
chr3	128364800	128365000	E44
chr3	128365000	128365200	E38
chr3	128365200	128365400	E35
chr3	128365400	128365600	E55
chr3	128365600	128366000	E38
chr3	128366000	128367000	E54
chr3	128367000	128367400	E35
chr3	128367400	128367600	E27
chr3	128367600	128367800	E26
chr3	128367800	128368000	E24
chr3	128368000	128368200	E26
chr3	128368200	128368400	E21
chr3	128368400	128369000	E19
chr3	128369000	128369200	E20
chr3	128369200	128370000	E19
chr3	128370000	128370400	E85
chr3	128370400	128371000	E25
chr3	128371000	128371400	E82
chr3	128371400	128371600	E38
chr3	128371600	128371800	E56
chr3	128371800	128372000	E76
chr3	128372000	128372200	E40
chr3	128372200	128372400	E57
chr3	128372400	128372600	E40
chr3	128372600	128373000	E23
chr3	128373000	128373600	E27
chr3	128373600	128373800	E22
chr3	128373800	128374000	E84
chr3	128374000	128374600	E55
chr3	128374600	128374800	E54
chr3	128374800	128375200	E38
chr3	128375200	128375400	E56
chr3	128375400	128376000	E38
chr3	128376000	128376200	E82
chr3	128376200	128376600	E74
chr3	128376600	128376800	E48
chr3	128376800	128380600	E74
chr3	128380600	128380800	E80
chr3	128380800	128381000	E74
chr3	128381000	128381200	E72
chr3	128381200	128386400	E74
chr3	128386400	128386600	E45
chr3	128386600	128390800	E74
chr3	128390800	128391000	E25
chr3	128391000	128391200	E82
chr3	128391200	128392600	E74
chr3	128392600	128393000	E55
chr3	128393000	128393200	E16
chr3	128393200	128393600	E18
chr3	128393600	128394600	E70
chr3	128394600	128394800	E57
chr3	128394800	128395000	E84
chr3	128395000	128395400	E74
chr3	128395400	128396000	E72
chr3	128396000	128397800	E74
chr3	128397800	128398000	E71
chr3	128398000	128398400	E74
chr3	128398400	128398600	E25
chr3	128398600	128398800	E22
chr3	128398800	128399000	E70
chr3	128399000	128399600	E85
chr3	128399600	128400200	E19
chr3	128400200	128400400	E20
chr3	128400400	128400600	E85
chr3	128400600	128400800	E28
chr3	128400800	128401000	E70
chr3	128401000	128401200	E25
chr3	128401200	128401400	E13
chr3	128401400	128401800	E82
chr3	128401800	128402000	E77
chr3	128402000	128402400	E55
chr3	128402400	128402600	E53
chr3	128402600	128402800	E52
chr3	128402800	128403000	E32
chr3	128403000	128403200	E58
chr3	128403200	128403400	E35
chr3	128403400	128405200	E55
chr3	128405200	128405600	E74
chr3	128405600	128405800	E77
chr3	128405800	128406000	E36
chr3	128406000	128406200	E37
chr3	128406200	128406400	E55
chr3	128406400	128407800	E74
chr3	128407800	128408000	E72
chr3	128408000	128412000	E74
chr3	128412000	128412200	E46
chr3	128412200	128415000	E74
chr3	128415000	128415200	E48
chr3	128415200	128416000	E74
chr3	128416000	128416200	E80
chr3	128416200	128416800	E74
chr3	128416800	128417000	E37
chr3	128417000	128417200	E32
chr3	128417200	128417400	E27
chr3	128417400	128417600	E31
chr3	128417600	128417800	E23
chr3	128417800	128418000	E25
chr3	128418000	128420000	E74
chr3	128420000	128420200	E38
chr3	128420200	128420600	E55
chr3	128420600	128420800	E54
chr3	128420800	128421000	E84
chr3	128421000	128421200	E55
chr3	128421200	128421400	E54
chr3	128421400	128427800	E74
chr3	128427800	128428000	E72
chr3	128428000	128429000	E74
chr3	128429000	128429200	E56
chr3	128429200	128429600	E82
chr3	128429600	128429800	E48
chr3	128429800	128431200	E74
chr3	128431200	128431400	E48
chr3	128431400	128432200	E74
chr3	128432200	128432400	E48
chr3	128432400	128432600	E71
chr3	128432600	128433600	E74
chr3	128433600	128433800	E32
chr3	128433800	128434000	E42
chr3	128434000	128434200	E43
chr3	128434200	128434400	E57
chr3	128434400	128434600	E56
chr3	128434600	128435200	E82
chr3	128435200	128435400	E7
chr3	128435400	128436000	E82
chr3	128436000	128436800	E74
chr3	128436800	128437000	E48
chr3	128437000	128437200	E74
chr3	128437200	128437400	E48
chr3	128437400	128437800	E82
chr3	128437800	128438000	E13
chr3	128438000	128438800	E82
chr3	128438800	128439000	E13
chr3	128439000	128440200	E74
chr3	128440200	128440400	E72
chr3	128440400	128443000	E74
chr3	128443000	128443200	E45
chr3	128443200	128443600	E74
chr3	128443600	128443800	E55
chr3	128443800	128444000	E84
chr3	128444000	128444200	E40
chr3	128444200	128444400	E64
chr3	128444400	128445000	E85
chr3	128445000	128445200	E20
chr3	128445200	128445800	E19
chr3	128445800	128446200	E21
chr3	128446200	128446400	E26
chr3	128446400	128446600	E24
chr3	128446600	128447000	E29
chr3	128447000	128447200	E23
chr3	128447200	128447400	E33
chr3	128447400	128447800	E34
chr3	128447800	128448000	E38
chr3	128448000	128448600	E33
chr3	128448600	128448800	E34
chr3	128448800	128449000	E33
chr3	128449000	128449400	E30
chr3	128449400	128449600	E33
chr3	128449600	128449800	E34
chr3	128449800	128450000	E36
chr3	128450000	128450600	E53
chr3	128450600	128450800	E54
chr3	128450800	128451000	E55
chr3	128451000	128451200	E54
chr3	128451200	128451400	E53
chr3	128451400	128451600	E37
chr3	128451600	128451800	E35
chr3	128451800	128452000	E38
chr3	128452000	128452200	E84
chr3	128452200	128452400	E31
chr3	128452400	128452600	E58
chr3	128452600	128452800	E42
chr3	128452800	128453400	E60
chr3	128453400	128453600	E43
chr3	128453600	128454200	E51
chr3	128454200	128454400	E60
chr3	128454400	128454600	E62
chr3	128454600	128454800	E57
chr3	128454800	128455000	E16
chr3	128455000	128455800	E84
chr3	128455800	128457800	E74
chr3	128457800	128458000	E45
chr3	128458000	128459200	E74
chr3	128459200	128459400	E38
chr3	128459400	128459600	E36
chr3	128459600	128459800	E37
chr3	128459800	128460000	E35
chr3	128460000	128460200	E37
chr3	128460200	128460400	E48
chr3	128460400	128461600	E74
chr3	128461600	128461800	E45
chr3	128461800	128464400	E74
chr3	128464400	128464600	E48
chr3	128464600	128464800	E75
chr3	128464800	128465000	E72
chr3	128465000	128466800	E74
chr3	128466800	128467000	E45
chr3	128467000	128468400	E74
chr3	128468400	128468800	E38
chr3	128468800	128469600	E55
chr3	128469600	128469800	E38
chr3	128469800	128470000	E55
chr3	128470000	128470200	E37
chr3	128470200	128471000	E55
chr3	128471000	128471200	E36
chr3	128471200	128471800	E55
chr3	128471800	128472000	E53
chr3	128472000	128472200	E54
chr3	128472200	128472400	E55
chr3	128472400	128472600	E37
chr3	128472600	128472800	E38
chr3	128472800	128473000	E82
chr3	128473000	128473200	E25
chr3	128473200	128475400	E82
chr3	128475400	128475600	E76
chr3	128475600	128475800	E38
chr3	128475800	128476400	E82
chr3	128476400	128476600	E13
chr3	128476600	128477800	E55
chr3	128477800	128478200	E54
chr3	128478200	128478400	E84
chr3	128478400	128478600	E16
chr3	128478600	128479200	E82
chr3	128479200	128479400	E38
chr3	128479400	128479600	E55
chr3	128479600	128479800	E48
chr3	128479800	128480000	E74
chr3	128480000	128480200	E72
chr3	128480200	128481400	E74
chr3	128481400	128481600	E25
chr3	128481600	128482600	E74
chr3	128482600	128482800	E48
chr3	128482800	128483000	E82
chr3	128483000	128483200	E13
chr3	128483200	128483600	E82
chr3	128483600	128483800	E38
chr3	128483800	128484000	E55
chr3	128484000	128484200	E37
chr3	128484200	128484400	E55
chr3	128484400	128484600	E36
chr3	128484600	128484800	E44
chr3	128484800	128485000	E45
chr3	128485000	128485200	E37
chr3	128485200	128485400	E45
chr3	128485400	128485600	E76
chr3	128485600	128485800	E82
chr3	128485800	128486000	E44
chr3	128486000	128486400	E41
chr3	128486400	128486600	E50
chr3	128486600	128486800	E44
chr3	128486800	128487000	E38
chr3	128487000	128487200	E48
chr3	128487200	128487800	E74
chr3	128487800	128488000	E72
chr3	128488000	128488800	E74
chr3	128488800	128489200	E82
chr3	128489200	128491600	E74
chr3	128491600	128491800	E72
chr3	128491800	128493600	E74
chr3	128493600	128493800	E48
chr3	128493800	128494200	E74
chr3	128494200	128494400	E71
chr3	128494400	128494600	E74
chr3	128494600	128494800	E13
chr3	128494800	128495800	E82
chr3	128495800	128496000	E7
chr3	128496000	128496200	E6
chr3	128496200	128496400	E82
chr3	128496400	128496600	E6
chr3	128496600	128497000	E50
chr3	128497000	128497400	E33
chr3	128497400	128497600	E60
chr3	128497600	128497800	E43
chr3	128497800	128498000	E33
chr3	128498000	128498200	E1
chr3	128498200	128498400	E43
chr3	128498400	128498600	E41
chr3	128498600	128498800	E62
chr3	128498800	128499000	E41
chr3	128499000	128499200	E33
chr3	128499200	128499400	E57
chr3	128499400	128499800	E13
chr3	128499800	128500000	E38
chr3	128500000	128501000	E82
chr3	128501000	128501200	E38
chr3	128501200	128501400	E36
chr3	128501400	128501600	E38
chr3	128501600	128501800	E55
chr3	128501800	128502000	E39
chr3	128502000	128502200	E56
chr3	128502200	128502400	E16
chr3	128502400	128503000	E82
chr3	128503000	128503200	E42
chr3	128503200	128503400	E40
chr3	128503400	128504200	E42
chr3	128504200	128504400	E35
chr3	128504400	128504600	E36
chr3	128504600	128504800	E13
chr3	128504800	128505000	E38
chr3	128505000	128505200	E48
chr3	128505200	128505400	E37
chr3	128505400	128505600	E35
chr3	128505600	128505800	E54
chr3	128505800	128506400	E59
chr3	128506400	128506600	E60
chr3	128506600	128507200	E64
chr3	128507200	128507600	E67
chr3	128507600	128508400	E85
chr3	128508400	128508600	E67
chr3	128508600	128509000	E60
chr3	128509000	128509200	E43
chr3	128509200	128509400	E38
chr3	128509400	128509600	E56
chr3	128509600	128509800	E84
chr3	128509800	128510000	E82
chr3	128510000	128510200	E56
chr3	128510200	128510400	E35
chr3	128510400	128511000	E42
chr3	128511000	128511200	E34
chr3	128511200	128511400	E43
chr3	128511400	128511600	E61
chr3	128511600	128511800	E59
chr3	128511800	128512200	E61
chr3	128512200	128512600	E59
chr3	128512600	128512800	E62
chr3	128512800	128513000	E15
chr3	128513000	128513400	E68
chr3	128513400	128513600	E15
chr3	128513600	128513800	E18
chr3	128513800	128514000	E62
chr3	128514000	128514200	E16
chr3	128514200	128514400	E15
chr3	128514400	128514800	E82
chr3	128514800	128515000	E74
chr3	128515000	128515400	E72
chr3	128515400	128516800	E74
chr3	128516800	128517000	E48
chr3	128517000	128517200	E74
chr3	128517200	128517600	E13
chr3	128517600	128517800	E31
chr3	128517800	128518000	E38
chr3	128518000	128518200	E13
chr3	128518200	128518400	E15
chr3	128518400	128518600	E60
chr3	128518600	128518800	E64
chr3	128518800	128519200	E67
chr3	128519200	128519400	E85
chr3	128519400	128519600	E67
chr3	128519600	128519800	E64
chr3	128519800	128520000	E63
chr3	128520000	128520400	E68
chr3	128520400	128520600	E42
chr3	128520600	128520800	E59
chr3	128520800	128521000	E58
chr3	128521000	128521200	E16
chr3	128521200	128521400	E84
chr3	128521400	128521800	E52
chr3	128521800	128522000	E43
chr3	128522000	128522200	E14
chr3	128522200	128522400	E69
chr3	128522400	128522800	E67
chr3	128522800	128523000	E85
chr3	128523000	128523200	E67
chr3	128523200	128523400	E19
chr3	128523400	128523600	E85
chr3	128523600	128523800	E67
chr3	128523800	128524000	E61
chr3	128524000	128524200	E56
chr3	128524200	128524400	E57
chr3	128524400	128524600	E56
chr3	128524600	128524800	E40
chr3	128524800	128525000	E39
chr3	128525000	128525400	E15
chr3	128525400	128525600	E57
chr3	128525600	128526400	E83
chr3	128526400	128526600	E82
chr3	128526600	128527800	E74
chr3	128527800	128528000	E72
chr3	128528000	128529200	E74
chr3	128529200	128529400	E48
chr3	128529400	128529800	E74
chr3	128529800	128530000	E44
chr3	128530000	128531800	E74
chr3	128531800	128532000	E84
chr3	128532000	128532800	E74
chr3	128532800	128533000	E45
chr3	128533000	128533800	E74
chr3	128533800	128534000	E72
chr3	128534000	128534400	E74
chr3	128534400	128534600	E48
chr3	128534600	128537000	E74
chr3	128537000	128537200	E48
chr3	128537200	128538600	E74
chr3	128538600	128538800	E72
chr3	128538800	128539200	E74
chr3	128539200	128539400	E72
chr3	128539400	128542600	E74
chr3	128542600	128542800	E77
chr3	128542800	128543800	E74
chr3	128543800	128544000	E72
chr3	128544000	128555600	E73
chr3	128555600	128555800	E81
chr3	128555800	128556000	E45
chr3	128556000	128556200	E48
chr3	128556200	128557200	E74
chr3	128557200	128557400	E46
chr3	128557400	128559000	E74
chr3	128559000	128559200	E71
chr3	128559200	128561400	E74
chr3	128561400	128561600	E72
chr3	128561600	128561800	E74
chr3	128561800	128562000	E25
chr3	128562000	128564000	E74
chr3	128564000	128564400	E54
chr3	128564400	128564600	E35
chr3	128564600	128564800	E34
chr3	128564800	128565000	E51
chr3	128565000	128565200	E28
chr3	128565200	128565400	E30
chr3	128565400	128565600	E35
chr3	128565600	128566000	E36
chr3	128566000	128567600	E74
chr3	128567600	128567800	E48
chr3	128567800	128572200	E74
chr3	128572200	128572600	E55
chr3	128572600	128572800	E54
chr3	128572800	128573000	E55
chr3	128573000	128573400	E37
chr3	128573400	128573600	E36
chr3	128573600	128573800	E37
chr3	128573800	128574000	E48
chr3	128574000	128574400	E74
chr3	128574400	128574600	E72
chr3	128574600	128575000	E74
chr3	128575000	128575200	E48
chr3	128575200	128577400	E74
chr3	128577400	128577600	E72
chr3	128577600	128579000	E74
chr3	128579000	128579200	E79
chr3	128579200	128579800	E74
chr3	128579800	128580000	E72
chr3	128580000	128581800	E74
chr3	128581800	128582000	E71
chr3	128582000	128583000	E74
chr3	128583000	128583200	E55
chr3	128583200	128583400	E35
chr3	128583400	128583600	E36
chr3	128583600	128583800	E38
chr3	128583800	128584000	E48
chr3	128584000	128584200	E74
chr3	128584200	128584400	E48
chr3	128584400	128585400	E55
chr3	128585400	128585600	E54
chr3	128585600	128586000	E55
chr3	128586000	128586200	E48
chr3	128586200	128587000	E74
chr3	128587000	128587600	E72
chr3	128587600	128589400	E74
chr3	128589400	128589600	E72
chr3	128589600	128590000	E48
chr3	128590000	128591000	E74
chr3	128591000	128591200	E75
chr3	128591200	128593200	E74
chr3	128593200	128593400	E48
chr3	128593400	128594000	E74
chr3	128594000	128594200	E82
chr3	128594200	128594400	E38
chr3	128594400	128594600	E55
chr3	128594600	128594800	E38
chr3	128594800	128595000	E48
chr3	128595000	128596000	E55
chr3	128596000	128596200	E37
chr3	128596200	128596400	E54
chr3	128596400	128596600	E36
chr3	128596600	128596800	E48
chr3	128596800	128597000	E22
chr3	128597000	128597200	E28
chr3	128597200	128597400	E85
chr3	128597400	128597600	E19
chr3	128597600	128597800	E20
chr3	128597800	128598200	E19
chr3	128598200	128598600	E20
chr3	128598600	128599200	E19
chr3	128599200	128599400	E28
chr3	128599400	128599600	E29
chr3	128599600	128599800	E33
chr3	128599800	128600200	E35
chr3	128600200	128600400	E32
chr3	128600400	128600600	E36
chr3	128600600	128601000	E55
chr3	128601000	128601200	E32
chr3	128601200	128601400	E7
chr3	128601400	128601600	E48
chr3	128601600	128601800	E82
chr3	128601800	128602000	E44
chr3	128602000	128602200	E76
chr3	128602200	128602400	E46
chr3	128602400	128602600	E74
chr3	128602600	128602800	E48
chr3	128602800	128604000	E74
chr3	128604000	128604200	E46
chr3	128604200	128605000	E74
chr3	128605000	128605200	E72
chr3	128605200	128606400	E74
chr3	128606400	128606600	E79
chr3	128606600	128607400	E74
chr3	128607400	128607600	E48
chr3	128607600	128610000	E74
chr3	128610000	128610200	E48
chr3	128610200	128616000	E74
chr3	128616000	128616200	E45
chr3	128616200	128618600	E74
chr3	128618600	128618800	E46
chr3	128618800	128620400	E74
chr3	128620400	128620600	E46
chr3	128620600	128620800	E72
chr3	128620800	128622400	E74
chr3	128622400	128622600	E72
chr3	128622600	128622800	E74
chr3	128622800	128623000	E46
chr3	128623000	128623600	E74
chr3	128623600	128623800	E72
chr3	128623800	128634800	E73
chr3	128634800	128635000	E46
chr3	128635000	128635400	E74
chr3	128635400	128635600	E13
chr3	128635600	128636000	E82
chr3	128636000	128636200	E45
chr3	128636200	128636400	E55
chr3	128636400	128636600	E38
chr3	128636600	128636800	E55
chr3	128636800	128639600	E74
chr3	128639600	128639800	E45
chr3	128639800	128640200	E74
chr3	128640200	128640400	E72
chr3	128640400	128640800	E74
chr3	128640800	128641000	E72
chr3	128641000	128642000	E74
chr3	128642000	128642200	E72
chr3	128642200	128646600	E74
chr3	128646600	128646800	E45
chr3	128646800	128653200	E74
chr3	128653200	128653400	E45
chr3	128653400	128653600	E82
chr3	128653600	128653800	E6
chr3	128653800	128654000	E7
chr3	128654000	128654600	E82
chr3	128654600	128654800	E45
chr3	128654800	128657400	E74
chr3	128657400	128657600	E48
chr3	128657600	128658200	E74
chr3	128658200	128658600	E48
chr3	128658600	128659200	E74
chr3	128659200	128659400	E79
chr3	128659400	128661000	E74
chr3	128661000	128661200	E72
chr3	128661200	128667000	E73
chr3	128667000	128667200	E72
chr3	128667200	128668800	E74
chr3	128668800	128669000	E72
chr3	128669000	128669200	E74
chr3	128669200	128669400	E72
chr3	128669400	128672200	E73
chr3	128672200	128672400	E47
chr3	128672400	128679200	E73
chr3	128679200	128679400	E46
chr3	128679400	128681600	E74
chr3	128681600	128681800	E72
chr3	128681800	128685000	E74
chr3	128685000	128685200	E72
chr3	128685200	128686800	E74
chr3	128686800	128687000	E72
chr3	128687000	128689400	E74
chr3	128689400	128689600	E25
chr3	128689600	128691600	E74
chr3	128691600	128691800	E46
chr3	128691800	128693000	E74
chr3	128693000	128693200	E55
chr3	128693200	128693400	E36
chr3	128693400	128697800	E74
chr3	128697800	128698000	E72
chr3	128698000	128699400	E74
chr3	128699400	128699600	E48
chr3	128699600	128701000	E74
chr3	128701000	128701200	E75
chr3	128701200	128703600	E74
chr3	128703600	128703800	E71
chr3	128703800	128707200	E74
chr3	128707200	128707400	E79
chr3	128707400	128710800	E74
chr3	128710800	128711000	E71
chr3	128711000	128712200	E74
chr3	128712200	128712400	E36
chr3	128712400	128712600	E37
chr3	128712600	128713000	E32
chr3	128713000	128713400	E30
chr3	128713400	128713600	E32
chr3	128713600	128713800	E35
chr3	128713800	128714000	E48
chr3	128714000	128714600	E74
chr3	128714600	128714800	E75
chr3	128714800	128715600	E74
chr3	128715600	128715800	E48
chr3	128715800	128717200	E74
chr3	128717200	128717400	E78
chr3	128717400	128717600	E46
chr3	128717600	128717800	E75
chr3	128717800	128718000	E45
chr3	128718000	128719000	E74
chr3	128719000	128719200	E45
chr3	128719200	128719800	E74
chr3	128719800	128720000	E76
chr3	128720000	128720200	E32
chr3	128720200	128720600	E55
chr3	128720600	128720800	E54
chr3	128720800	128721000	E38
chr3	128721000	128721200	E82
chr3	128721200	128721600	E74
chr3	128721600	128721800	E78
chr3	128721800	128722000	E74
chr3	128722000	128722200	E82
chr3	128722200	128722400	E38
chr3	128722400	128722600	E36
chr3	128722600	128722800	E38
chr3	128722800	128723000	E48
chr3	128723000	128723200	E45
chr3	128723200	128725000	E74
chr3	128725000	128725200	E72
chr3	128725200	128727600	E74
chr3	128727600	128727800	E48
chr3	128727800	128728000	E74
chr3	128728000	128728200	E76
chr3	128728200	128729000	E74
chr3	128729000	128729200	E72
chr3	128729200	128731800	E74
chr3	128731800	128732000	E82
chr3	128732000	128732200	E56
chr3	128732200	128732600	E55
chr3	128732600	128732800	E37
chr3	128732800	128733000	E55
chr3	128733000	128733200	E48
chr3	128733200	128733400	E38
chr3	128733400	128733800	E55
chr3	128733800	128734000	E38
chr3	128734000	128734200	E57
chr3	128734200	128734400	E59
chr3	128734400	128734800	E61
chr3	128734800	128735200	E63
chr3	128735200	128735400	E59
chr3	128735400	128735600	E60
chr3	128735600	128736000	E59
chr3	128736000	128736200	E34
chr3	128736200	128736400	E35
chr3	128736400	128736600	E58
chr3	128736600	128736800	E42
chr3	128736800	128737000	E36
chr3	128737000	128737600	E55
chr3	128737600	128737800	E48
chr3	128737800	128738000	E55
chr3	128738000	128738200	E45
chr3	128738200	128739400	E74
chr3	128739400	128739600	E46
chr3	128739600	128740800	E74
chr3	128740800	128741000	E77
chr3	128741000	128741200	E82
chr3	128741200	128741400	E48
chr3	128741400	128741600	E44
chr3	128741600	128741800	E48
chr3	128741800	128742800	E74
chr3	128742800	128743000	E48
chr3	128743000	128743200	E36
chr3	128743200	128743400	E55
chr3	128743400	128744200	E74
chr3	128744200	128744400	E72
chr3	128744400	128745000	E74
chr3	128745000	128745200	E48
chr3	128745200	128745400	E36
chr3	128745400	128745600	E30
chr3	128745600	128746000	E28
chr3	128746000	128746200	E27
chr3	128746200	128746400	E28
chr3	128746400	128746600	E29
chr3	128746600	128746800	E38
chr3	128746800	128747000	E55
chr3	128747000	128749800	E74
chr3	128749800	128750000	E72
chr3	128750000	128753800	E74
chr3	128753800	128754000	E46
chr3	128754000	128754200	E72
chr3	128754200	128755800	E74
chr3	128755800	128756000	E72
chr3	128756000	128756600	E74
chr3	128756600	128756800	E72
chr3	128756800	128762200	E74
chr3	128762200	128762400	E46
chr3	128762400	128764400	E74
chr3	128764400	128764600	E25
chr3	128764600	128764800	E31
chr3	128764800	128765200	E32
chr3	128765200	128765400	E31
chr3	128765400	128770800	E74
chr3	128770800	128771000	E48
chr3	128771000	128771600	E74
chr3	128771600	128772400	E82
chr3	128772400	128772600	E70
chr3	128772600	128772800	E30
chr3	128772800	128773000	E44
chr3	128773000	128775000	E74
chr3	128775000	128775200	E72
chr3	128775200	128775400	E74
chr3	128775400	128775600	E48
chr3	128775600	128777400	E74
chr3	128777400	128777600	E44
chr3	128777600	128777800	E6
chr3	128777800	128778200	E7
chr3	128778200	128778400	E45
chr3	128778400	128778600	E74
chr3	128778600	128779200	E82
chr3	128779200	128779400	E13
chr3	128779400	128779600	E39
chr3	128779600	128779800	E25
chr3	128779800	128780200	E82
chr3	128780200	128781800	E74
chr3	128781800	128782000	E72
chr3	128782000	128786800	E74
chr3	128786800	128787000	E48
chr3	128787000	128787200	E55
chr3	128787200	128787400	E37
chr3	128787400	128787600	E25
chr3	128787600	128787800	E54
chr3	128787800	128788200	E74
chr3	128788200	128788400	E72
chr3	128788400	128790200	E74
chr3	128790200	128790400	E72
chr3	128790400	128791400	E74
chr3	128791400	128791600	E80
chr3	128791600	128794800	E74
chr3	128794800	128795600	E72
chr3	128795600	128797600	E74
chr3	128797600	128797800	E72
chr3	128797800	128800000	E74
chr3	128800000	128800200	E48
chr3	128800200	128800400	E77
chr3	128800400	128800600	E72
chr3	128800600	128800800	E48
chr3	128800800	128801000	E74
chr3	128801000	128801200	E71
chr3	128801200	128805000	E74
chr3	128805000	128805200	E79
chr3	128805200	128816200	E73
chr3	128816200	128816800	E74
chr3	128816800	128817000	E72
chr3	128817000	128817200	E79
chr3	128817200	128818000	E74
chr3	128818000	128818200	E72
chr3	128818200	128820400	E74
chr3	128820400	128820600	E72
chr3	128820600	128823000	E74
chr3	128823000	128823400	E55
chr3	128823400	128823600	E36
chr3	128823600	128823800	E56
chr3	128823800	128824000	E82
chr3	128824000	128825200	E74
chr3	128825200	128825400	E46
chr3	128825400	128825600	E72
chr3	128825600	128825800	E74
chr3	128825800	128826000	E48
chr3	128826000	128827200	E74
chr3	128827200	128827400	E72
chr3	128827400	128827600	E46
chr3	128827600	128829400	E74
chr3	128829400	128829600	E46
chr3	128829600	128830000	E74
chr3	128830000	128830200	E79
chr3	128830200	128830400	E6
chr3	128830400	128830800	E13
chr3	128830800	128831000	E9
chr3	128831000	128831200	E12
chr3	128831200	128831600	E3
chr3	128831600	128832200	E41
chr3	128832200	128832400	E50
chr3	128832400	128832600	E5
chr3	128832600	128834800	E82
chr3	128834800	128835000	E48
chr3	128835000	128835200	E45
chr3	128835200	128835400	E7
chr3	128835400	128835600	E35
chr3	128835600	128835800	E37
chr3	128835800	128836200	E38
chr3	128836200	128836400	E40
chr3	128836400	128836800	E50
chr3	128836800	128837000	E7
chr3	128837000	128837200	E82
chr3	128837200	128837400	E25
chr3	128837400	128837600	E53
chr3	128837600	128837800	E31
chr3	128837800	128838000	E57
chr3	128838000	128838200	E27
chr3	128838200	128838400	E32
chr3	128838400	128838600	E51
chr3	128838600	128839200	E85
chr3	128839200	128839600	E20
chr3	128839600	128839800	E85
chr3	128839800	128840000	E20
chr3	128840000	128840200	E19
chr3	128840200	128840400	E20
chr3	128840400	128841000	E85
chr3	128841000	128841200	E60
chr3	128841200	128841400	E43
chr3	128841400	128841600	E60
chr3	128841600	128841800	E66
chr3	128841800	128842000	E65
chr3	128842000	128842400	E1
chr3	128842400	128842800	E65
chr3	128842800	128843200	E50
chr3	128843200	128843400	E6
chr3	128843400	128843600	E7
chr3	128843600	128843800	E36
chr3	128843800	128844000	E38
chr3	128844000	128844200	E45
chr3	128844200	128845400	E74
chr3	128845400	128845600	E48
chr3	128845600	128846600	E74
chr3	128846600	128846800	E45
chr3	128846800	128849400	E74
chr3	128849400	128849600	E72
chr3	128849600	128853000	E74
chr3	128853000	128853200	E72
chr3	128853200	128853400	E74
chr3	128853400	128853600	E72
chr3	128853600	128854400	E74
chr3	128854400	128854600	E72
chr3	128854600	128855000	E74
chr3	128855000	128855200	E72
chr3	128855200	128859200	E74
chr3	128859200	128859600	E72
chr3	128859600	128860200	E74
chr3	128860200	128860600	E72
chr3	128860600	128861600	E74
chr3	128861600	128861800	E46
chr3	128861800	128862000	E72
chr3	128862000	128863800	E74
chr3	128863800	128864000	E45
chr3	128864000	128870800	E74
chr3	128870800	128871000	E71
chr3	128871000	128876200	E74
chr3	128876200	128876400	E46
chr3	128876400	128876800	E74
chr3	128876800	128877000	E48
chr3	128877000	128877600	E74
chr3	128877600	128877800	E48
chr3	128877800	128878000	E37
chr3	128878000	128878200	E55
chr3	128878200	128878400	E33
chr3	128878400	128878600	E30
chr3	128878600	128879200	E28
chr3	128879200	128880600	E19
chr3	128880600	128881000	E20
chr3	128881000	128881200	E85
chr3	128881200	128881400	E26
chr3	128881400	128881600	E43
chr3	128881600	128881800	E39
chr3	128881800	128882000	E82
chr3	128882000	128882200	E48
chr3	128882200	128882400	E25
chr3	128882400	128883600	E74
chr3	128883600	128883800	E45
chr3	128883800	128884600	E74
chr3	128884600	128884800	E25
chr3	128884800	128887600	E74
chr3	128887600	128887800	E72
chr3	128887800	128888400	E74
chr3	128888400	128888600	E13
chr3	128888600	128889200	E82
chr3	128889200	128890800	E74
chr3	128890800	128891000	E46
chr3	128891000	128891400	E74
chr3	128891400	128891600	E48
chr3	128891600	128891800	E25
chr3	128891800	128892000	E13
chr3	128892000	128892400	E11
chr3	128892400	128892600	E10
chr3	128892600	128892800	E70
chr3	128892800	128893400	E1
chr3	128893400	128893600	E3
chr3	128893600	128893800	E70
chr3	128893800	128894000	E33
chr3	128894000	128894200	E50
chr3	128894200	128894600	E5
chr3	128894600	128894800	E6
chr3	128894800	128895200	E82
chr3	128895200	128895400	E77
chr3	128895400	128895600	E48
chr3	128895600	128895800	E82
chr3	128895800	128896200	E25
chr3	128896200	128896600	E23
chr3	128896600	128896800	E32
chr3	128896800	128897000	E27
chr3	128897000	128897200	E31
chr3	128897200	128897400	E84
chr3	128897400	128897600	E53
chr3	128897600	128897800	E36
chr3	128897800	128898000	E37
chr3	128898000	128898200	E55
chr3	128898200	128899000	E32
chr3	128899000	128899200	E23
chr3	128899200	128899400	E30
chr3	128899400	128899600	E27
chr3	128899600	128900000	E30
chr3	128900000	128900200	E27
chr3	128900200	128900400	E29
chr3	128900400	128900600	E30
chr3	128900600	128901000	E26
chr3	128901000	128902800	E19
chr3	128902800	128903000	E20
chr3	128903000	128903600	E19
chr3	128903600	128903800	E20
chr3	128903800	128904000	E28
chr3	128904000	128904400	E29
chr3	128904400	128904600	E51
chr3	128904600	128904800	E30
chr3	128904800	128905000	E43
chr3	128905000	128905200	E22
chr3	128905200	128905400	E31
chr3	128905400	128905600	E25
chr3	128905600	128905800	E16
chr3	128905800	128906000	E77
chr3	128906000	128906200	E15
chr3	128906200	128906400	E12
chr3	128906400	128906600	E15
chr3	128906600	128907000	E18
chr3	128907000	128907200	E17
chr3	128907200	128907400	E18
chr3	128907400	128907800	E21
chr3	128907800	128908200	E18
chr3	128908200	128908400	E22
chr3	128908400	128908600	E14
chr3	128908600	128909400	E22
chr3	128909400	128909600	E12
chr3	128909600	128909800	E8
chr3	128909800	128910000	E7
chr3	128910000	128910400	E82
chr3	128910400	128913600	E74
chr3	128913600	128913800	E45
chr3	128913800	128914000	E55
chr3	128914000	128914200	E36
chr3	128914200	128914400	E82
chr3	128914400	128914600	E6
chr3	128914600	128915400	E82
chr3	128915400	128915800	E13
chr3	128915800	128916200	E22
chr3	128916200	128916600	E9
chr3	128916600	128917000	E12
chr3	128917000	128917200	E13
chr3	128917200	128917400	E74
chr3	128917400	128917600	E46
chr3	128917600	128918800	E74
chr3	128918800	128919000	E46
chr3	128919000	128919800	E74
chr3	128919800	128920000	E71
chr3	128920000	128920800	E74
chr3	128920800	128921200	E82
chr3	128921200	128923200	E74
chr3	128923200	128923400	E72
chr3	128923400	128923600	E75
chr3	128923600	128925000	E74
chr3	128925000	128925200	E77
chr3	128925200	128928800	E74
chr3	128928800	128929000	E72
chr3	128929000	128932400	E74
chr3	128932400	128932600	E48
chr3	128932600	128932800	E46
chr3	128932800	128934400	E74
chr3	128934400	128934800	E72
chr3	128934800	128937200	E74
chr3	128937200	128937400	E44
chr3	128937400	128937600	E72
chr3	128937600	128938600	E74
chr3	128938600	128938800	E77
chr3	128938800	128942400	E74
chr3	128942400	128942600	E48
chr3	128942600	128942800	E74
chr3	128942800	128943400	E82
chr3	128943400	128943600	E38
chr3	128943600	128943800	E7
chr3	128943800	128944000	E32
chr3	128944000	128944200	E41
chr3	128944200	128944400	E33
chr3	128944400	128944600	E7
chr3	128944600	128945000	E45
chr3	128945000	128947800	E74
chr3	128947800	128948200	E44
chr3	128948200	128948400	E38
chr3	128948400	128948600	E82
chr3	128948600	128948800	E13
chr3	128948800	128949000	E82
chr3	128949000	128949200	E38
chr3	128949200	128949400	E74
chr3	128949400	128949600	E77
chr3	128949600	128949800	E82
chr3	128949800	128950000	E13
chr3	128950000	128950400	E82
chr3	128950400	128950600	E38
chr3	128950600	128951200	E82
chr3	128951200	128951400	E38
chr3	128951400	128951600	E56
chr3	128951600	128951800	E38
chr3	128951800	128952000	E37
chr3	128952000	128952200	E62
chr3	128952200	128952400	E60
chr3	128952400	128952600	E41
chr3	128952600	128952800	E34
chr3	128952800	128953400	E66
chr3	128953400	128953600	E42
chr3	128953600	128953800	E59
chr3	128953800	128954000	E36
chr3	128954000	128954200	E42
chr3	128954200	128954400	E38
chr3	128954400	128954800	E55
chr3	128954800	128955000	E38
chr3	128955000	128955200	E37
chr3	128955200	128955600	E74
chr3	128955600	128956000	E48
chr3	128956000	128956400	E74
chr3	128956400	128956600	E77
chr3	128956600	128956800	E74
chr3	128956800	128957000	E82
chr3	128957000	128957400	E13
chr3	128957400	128957600	E25
chr3	128957600	128958000	E16
chr3	128958000	128958400	E70
chr3	128958400	128958600	E16
chr3	128958600	128958800	E84
chr3	128958800	128959000	E54
chr3	128959000	128963600	E74
chr3	128963600	128963800	E48
chr3	128963800	128964200	E82
chr3	128964200	128964400	E83
chr3	128964400	128964600	E40
chr3	128964600	128964800	E25
chr3	128964800	128965000	E77
chr3	128965000	128965200	E16
chr3	128965200	128965600	E82
chr3	128965600	128966000	E55
chr3	128966000	128966200	E71
chr3	128966200	128967000	E74
chr3	128967000	128967200	E52
chr3	128967200	128967400	E33
chr3	128967400	128967600	E26
chr3	128967600	128967800	E85
chr3	128967800	128968200	E19
chr3	128968200	128968400	E20
chr3	128968400	128969200	E19
chr3	128969200	128969400	E20
chr3	128969400	128969600	E28
chr3	128969600	128969800	E30
chr3	128969800	128970000	E35
chr3	128970000	128970200	E37
chr3	128970200	128970400	E55
chr3	128970400	128970600	E77
chr3	128970600	128970800	E38
chr3	128970800	128971000	E74
chr3	128971000	128971200	E44
chr3	128971200	128971400	E74
chr3	128971400	128971600	E45
chr3	128971600	128972000	E74
chr3	128972000	128972200	E77
chr3	128972200	128973000	E74
chr3	128973000	128973200	E48
chr3	128973200	128973600	E74
chr3	128973600	128973800	E72
chr3	128973800	128975200	E74
chr3	128975200	128975400	E46
chr3	128975400	128977600	E74
chr3	128977600	128977800	E46
chr3	128977800	128978400	E74
chr3	128978400	128978600	E48
chr3	128978600	128978800	E55
chr3	128978800	128979000	E71
chr3	128979000	128979800	E74
chr3	128979800	128980000	E48
chr3	128980000	128981400	E74
chr3	128981400	128981600	E75
chr3	128981600	128982400	E74
chr3	128982400	128982600	E48
chr3	128982600	128985200	E74
chr3	128985200	128985400	E72
chr3	128985400	128988200	E74
chr3	128988200	128988400	E45
chr3	128988400	128989200	E74
chr3	128989200	128989400	E46
chr3	128989400	128991200	E74
chr3	128991200	128991400	E46
chr3	128991400	128991800	E74
chr3	128991800	128992000	E46
chr3	128992000	128992200	E45
chr3	128992200	128992400	E74
chr3	128992400	128992600	E72
chr3	128992600	128993000	E74
chr3	128993000	128993200	E45
chr3	128993200	128993400	E55
chr3	128993400	128993600	E34
chr3	128993600	128993800	E38
chr3	128993800	128994000	E48
chr3	128994000	128994200	E34
chr3	128994200	128994600	E40
chr3	128994600	128994800	E66
chr3	128994800	128995200	E63
chr3	128995200	128995400	E65
chr3	128995400	128995600	E62
chr3	128995600	128995800	E67
chr3	128995800	128996200	E63
chr3	128996200	128996400	E66
chr3	128996400	128996600	E61
chr3	128996600	128997000	E65
chr3	128997000	128997200	E64
chr3	128997200	128997600	E85
chr3	128997600	128998600	E20
chr3	128998600	128998800	E19
chr3	128998800	128999000	E20
chr3	128999000	128999200	E28
chr3	128999200	128999400	E51
chr3	128999400	128999600	E43
chr3	128999600	128999800	E32
chr3	128999800	129000000	E43
chr3	129000000	129000200	E41
chr3	129000200	129000400	E60
chr3	129000400	129000600	E61
chr3	129000600	129000800	E60
chr3	129000800	129001000	E67
chr3	129001000	129001600	E85
chr3	129001600	129001800	E68
chr3	129001800	129002200	E67
chr3	129002200	129002400	E64
chr3	129002400	129002600	E60
chr3	129002600	129002800	E61
chr3	129002800	129003000	E62
chr3	129003000	129003200	E68
chr3	129003200	129003400	E38
chr3	129003400	129003600	E36
chr3	129003600	129003800	E37
chr3	129003800	129004000	E55
chr3	129004000	129004200	E48
chr3	129004200	129007200	E74
chr3	129007200	129007400	E48
chr3	129007400	129011000	E74
chr3	129011000	129011200	E72
chr3	129011200	129011800	E74
chr3	129011800	129012000	E72
chr3	129012000	129012400	E74
chr3	129012400	129012600	E46
chr3	129012600	129013400	E74
chr3	129013400	129013600	E82
chr3	129013600	129013800	E74
chr3	129013800	129014000	E48
chr3	129014000	129018600	E74
chr3	129018600	129018800	E36
chr3	129018800	129019000	E76
chr3	129019000	129021600	E74
chr3	129021600	129021800	E72
chr3	129021800	129023000	E74
chr3	129023000	129023200	E44
chr3	129023200	129023400	E57
chr3	129023400	129023800	E40
chr3	129023800	129024000	E62
chr3	129024000	129024200	E61
chr3	129024200	129025200	E67
chr3	129025200	129025400	E64
chr3	129025400	129025600	E62
chr3	129025600	129026000	E40
chr3	129026000	129026200	E8
chr3	129026200	129026400	E56
chr3	129026400	129026600	E82
chr3	129026600	129026800	E16
chr3	129026800	129027000	E38
chr3	129027000	129027200	E13
chr3	129027200	129027400	E40
chr3	129027400	129027600	E42
chr3	129027600	129027800	E34
chr3	129027800	129028000	E41
chr3	129028000	129028400	E62
chr3	129028400	129028600	E68
chr3	129028600	129029000	E62
chr3	129029000	129029200	E59
chr3	129029200	129029400	E42
chr3	129029400	129029600	E62
chr3	129029600	129030000	E15
chr3	129030000	129030200	E16
chr3	129030200	129030400	E56
chr3	129030400	129030600	E15
chr3	129030600	129030800	E16
chr3	129030800	129031800	E83
chr3	129031800	129032800	E82
chr3	129032800	129033000	E39
chr3	129033000	129033200	E57
chr3	129033200	129033400	E68
chr3	129033400	129033600	E28
chr3	129033600	129033800	E26
chr3	129033800	129034000	E29
chr3	129034000	129034600	E28
chr3	129034600	129034800	E20
chr3	129034800	129035200	E28
chr3	129035200	129035400	E20
chr3	129035400	129035600	E19
chr3	129035600	129035800	E28
chr3	129035800	129036000	E51
chr3	129036000	129036200	E43
chr3	129036200	129036400	E76
chr3	129036400	129036800	E41
chr3	129036800	129037000	E38
chr3	129037000	129037200	E35
chr3	129037200	129037400	E56
chr3	129037400	129037800	E82
chr3	129037800	129038000	E38
chr3	129038000	129038200	E55
chr3	129038200	129038400	E72
chr3	129038400	129040600	E74
chr3	129040600	129040800	E72
chr3	129040800	129042200	E74
chr3	129042200	129042400	E37
chr3	129042400	129042600	E55
chr3	129042600	129043000	E36
chr3	129043000	129043200	E35
chr3	129043200	129043400	E36
chr3	129043400	129046400	E74
chr3	129046400	129046600	E48
chr3	129046600	129047000	E74
chr3	129047000	129047400	E55
chr3	129047400	129047600	E36
chr3	129047600	129047800	E82
chr3	129047800	129048000	E44
chr3	129048000	129048600	E74
chr3	129048600	129048800	E46
chr3	129048800	129049000	E55
chr3	129049000	129049200	E36
chr3	129049200	129049400	E54
chr3	129049400	129049600	E38
chr3	129049600	129049800	E36
chr3	129049800	129050000	E37
chr3	129050000	129050200	E55
chr3	129050200	129052000	E74
chr3	129052000	129052200	E46
chr3	129052200	129056600	E74
chr3	129056600	129056800	E37
chr3	129056800	129059200	E74
chr3	129059200	129059400	E46
chr3	129059400	129062400	E74
chr3	129062400	129062600	E45
chr3	129062600	129062800	E38
chr3	129062800	129063000	E36
chr3	129063000	129063200	E37
chr3	129063200	129063400	E36
chr3	129063400	129065000	E74
chr3	129065000	129065200	E46
chr3	129065200	129065800	E74
chr3	129065800	129066000	E44
chr3	129066000	129066200	E25
chr3	129066200	129066400	E39
chr3	129066400	129066600	E38
chr3	129066600	129067200	E82
chr3	129067200	129067400	E45
chr3	129067400	129067600	E55
chr3	129067600	129067800	E36
chr3	129067800	129068000	E76
chr3	129068000	129068200	E37
chr3	129068200	129074400	E74
chr3	129074400	129074600	E48
chr3	129074600	129074800	E76
chr3	129074800	129075200	E74
chr3	129075200	129075400	E48
chr3	129075400	129075600	E74
chr3	129075600	129075800	E72
chr3	129075800	129083000	E74
chr3	129083000	129083400	E82
chr3	129083400	129083600	E7
chr3	129083600	129084000	E82
chr3	129084000	129084200	E25
chr3	129084200	129084400	E82
chr3	129084400	129084600	E49
chr3	129084600	129084800	E48
chr3	129084800	129087600	E74
chr3	129087600	129087800	E72
chr3	129087800	129088200	E74
chr3	129088200	129088400	E48
chr3	129088400	129090400	E74
chr3	129090400	129090600	E45
chr3	129090600	129091200	E74
chr3	129091200	129091400	E46
chr3	129091400	129093800	E74
chr3	129093800	129094400	E76
chr3	129094400	129096000	E74
chr3	129096000	129096200	E48
chr3	129096200	129097400	E74
chr3	129097400	129097600	E48
chr3	129097600	129097800	E56
chr3	129097800	129098000	E15
chr3	129098000	129098200	E9
chr3	129098200	129098400	E15
chr3	129098400	129098600	E39
chr3	129098600	129098800	E7
chr3	129098800	129099000	E55
chr3	129099000	129099200	E82
chr3	129099200	129102400	E74
chr3	129102400	129102800	E46
chr3	129102800	129105400	E74
chr3	129105400	129105600	E48
chr3	129105600	129105800	E74
chr3	129105800	129106000	E72
chr3	129106000	129113800	E73
chr3	129113800	129114000	E72
chr3	129114000	129115800	E74
chr3	129115800	129116000	E25
chr3	129116000	129116400	E82
chr3	129116400	129116600	E31
chr3	129116600	129117000	E33
chr3	129117000	129117200	E30
chr3	129117200	129117400	E29
chr3	129117400	129117600	E26
chr3	129117600	129118200	E19
chr3	129118200	129118400	E20
chr3	129118400	129118600	E19
chr3	129118600	129119200	E85
chr3	129119200	129119400	E63
chr3	129119400	129119600	E59
chr3	129119600	129119800	E40
chr3	129119800	129120000	E57
chr3	129120000	129120200	E37
chr3	129120200	129120400	E38
chr3	129120400	129120600	E55
chr3	129120600	129121000	E38
chr3	129121000	129121200	E45
chr3	129121200	129121800	E74
chr3	129121800	129122000	E45
chr3	129122000	129122200	E38
chr3	129122200	129122600	E13
chr3	129122600	129122800	E39
chr3	129122800	129123000	E44
chr3	129123000	129123200	E50
chr3	129123200	129123400	E62
chr3	129123400	129123800	E65
chr3	129123800	129124000	E63
chr3	129124000	129124200	E62
chr3	129124200	129124400	E36
chr3	129124400	129124600	E56
chr3	129124600	129124800	E13
chr3	129124800	129125000	E79
chr3	129125000	129127200	E74
chr3	129127200	129127400	E72
chr3	129127400	129127800	E74
chr3	129127800	129128000	E38
chr3	129128000	129128400	E35
chr3	129128400	129129000	E36
chr3	129129000	129129200	E38
chr3	129129200	129129400	E55
chr3	129129400	129129600	E13
chr3	129129600	129129800	E56
chr3	129129800	129130000	E48
chr3	129130000	129130200	E49
chr3	129130200	129130400	E38
chr3	129130400	129130600	E48
chr3	129130600	129130800	E55
chr3	129130800	129131000	E38
chr3	129131000	129131200	E82
chr3	129131200	129131400	E13
chr3	129131400	129131600	E40
chr3	129131600	129132000	E62
chr3	129132000	129132200	E61
chr3	129132200	129132400	E63
chr3	129132400	129132800	E64
chr3	129132800	129133000	E67
chr3	129133000	129133400	E64
chr3	129133400	129133600	E62
chr3	129133600	129133800	E68
chr3	129133800	129134000	E15
chr3	129134000	129134200	E13
chr3	129134200	129134400	E48
chr3	129134400	129134600	E13
chr3	129134600	129134800	E82
chr3	129134800	129135400	E48
chr3	129135400	129135600	E82
chr3	129135600	129135800	E7
chr3	129135800	129136000	E50
chr3	129136000	129136200	E6
chr3	129136200	129136400	E7
chr3	129136400	129136600	E39
chr3	129136600	129136800	E9
chr3	129136800	129137000	E8
chr3	129137000	129137200	E7
chr3	129137200	129137400	E82
chr3	129137400	129140800	E74
chr3	129140800	129141000	E82
chr3	129141000	129141200	E13
chr3	129141200	129142000	E82
chr3	129142000	129142200	E13
chr3	129142200	129142400	E82
chr3	129142400	129142600	E7
chr3	129142600	129142800	E61
chr3	129142800	129143600	E64
chr3	129143600	129143800	E67
chr3	129143800	129144000	E60
chr3	129144000	129144200	E42
chr3	129144200	129144400	E35
chr3	129144400	129144600	E25
chr3	129144600	129144800	E82
chr3	129144800	129145000	E13
chr3	129145000	129146400	E82
chr3	129146400	129146600	E38
chr3	129146600	129146800	E55
chr3	129146800	129147000	E48
chr3	129147000	129147200	E30
chr3	129147200	129147400	E29
chr3	129147400	129147600	E43
chr3	129147600	129148000	E67
chr3	129148000	129148200	E68
chr3	129148200	129148600	E7
chr3	129148600	129148800	E82
chr3	129148800	129149000	E37
chr3	129149000	129149400	E38
chr3	129149400	129149600	E48
chr3	129149600	129149800	E37
chr3	129149800	129151000	E74
chr3	129151000	129151400	E82
chr3	129151400	129151800	E83
chr3	129151800	129152000	E8
chr3	129152000	129152200	E56
chr3	129152200	129152400	E22
chr3	129152400	129152600	E32
chr3	129152600	129152800	E3
chr3	129152800	129153000	E41
chr3	129153000	129153200	E61
chr3	129153200	129153400	E64
chr3	129153400	129153600	E63
chr3	129153600	129156000	E85
chr3	129156000	129156200	E67
chr3	129156200	129156400	E60
chr3	129156400	129157000	E43
chr3	129157000	129157200	E51
chr3	129157200	129157400	E21
chr3	129157400	129157600	E19
chr3	129157600	129157800	E20
chr3	129157800	129158400	E19
chr3	129158400	129158800	E20
chr3	129158800	129159000	E21
chr3	129159000	129159800	E19
chr3	129159800	129160000	E20
chr3	129160000	129160200	E28
chr3	129160200	129160400	E30
chr3	129160400	129160600	E33
chr3	129160600	129160800	E31
chr3	129160800	129161000	E52
chr3	129161000	129161200	E53
chr3	129161200	129161400	E37
chr3	129161400	129161600	E36
chr3	129161600	129162000	E82
chr3	129162000	129162200	E13
chr3	129162200	129162400	E82
chr3	129162400	129162600	E7
chr3	129162600	129162800	E82
chr3	129162800	129163000	E48
chr3	129163000	129164400	E74
chr3	129164400	129164600	E82
chr3	129164600	129164800	E38
chr3	129164800	129165000	E55
chr3	129165000	129165400	E38
chr3	129165400	129165600	E37
chr3	129165600	129165800	E7
chr3	129165800	129166000	E5
chr3	129166000	129166600	E3
chr3	129166600	129166800	E33
chr3	129166800	129167000	E9
chr3	129167000	129167200	E22
chr3	129167200	129167400	E36
chr3	129167400	129167800	E55
chr3	129167800	129168000	E48
chr3	129168000	129168800	E55
chr3	129168800	129169000	E37
chr3	129169000	129169200	E36
chr3	129169200	129169600	E48
chr3	129169600	129169800	E55
chr3	129169800	129170000	E72
chr3	129170000	129173600	E74
chr3	129173600	129173800	E72
chr3	129173800	129174000	E45
chr3	129174000	129174600	E74
chr3	129174600	129175000	E55
chr3	129175000	129175200	E48
chr3	129175200	129175600	E55
chr3	129175600	129175800	E54
chr3	129175800	129176000	E55
chr3	129176000	129176200	E54
chr3	129176200	129176400	E55
chr3	129176400	129176600	E54
chr3	129176600	129177000	E53
chr3	129177000	129177400	E52
chr3	129177400	129177600	E42
chr3	129177600	129177800	E58
chr3	129177800	129178400	E42
chr3	129178400	129178600	E34
chr3	129178600	129179400	E42
chr3	129179400	129179600	E43
chr3	129179600	129180000	E42
chr3	129180000	129180200	E35
chr3	129180200	129180400	E34
chr3	129180400	129180600	E42
chr3	129180600	129180800	E52
chr3	129180800	129181000	E35
chr3	129181000	129181200	E39
chr3	129181200	129181400	E56
chr3	129181400	129182000	E82
chr3	129182000	129182200	E13
chr3	129182200	129184000	E74
chr3	129184000	129184200	E72
chr3	129184200	129184400	E46
chr3	129184400	129184600	E49
chr3	129184600	129185000	E74
chr3	129185000	129185200	E72
chr3	129185200	129185800	E74
chr3	129185800	129186000	E45
chr3	129186000	129186400	E74
chr3	129186400	129186600	E72
chr3	129186600	129186800	E45
chr3	129186800	129187600	E74
chr3	129187600	129187800	E45
chr3	129187800	129189400	E74
chr3	129189400	129189600	E72
chr3	129189600	129189800	E74
chr3	129189800	129190000	E72
chr3	129190000	129191800	E74
chr3	129191800	129192000	E77
chr3	129192000	129193600	E74
chr3	129193600	129193800	E53
chr3	129193800	129194000	E54
chr3	129194000	129194200	E53
chr3	129194200	129194400	E54
chr3	129194400	129194600	E55
chr3	129194600	129201600	E74
chr3	129201600	129201800	E36
chr3	129201800	129202600	E55
chr3	129202600	129202800	E53
chr3	129202800	129203200	E55
chr3	129203200	129203400	E48
chr3	129203400	129203800	E55
chr3	129203800	129204000	E54
chr3	129204000	129204200	E53
chr3	129204200	129204400	E84
chr3	129204400	129204600	E57
chr3	129204600	129204800	E58
chr3	129204800	129205200	E43
chr3	129205200	129205400	E59
chr3	129205400	129205600	E58
chr3	129205600	129205800	E43
chr3	129205800	129206000	E59
chr3	129206000	129206200	E58
chr3	129206200	129206400	E52
chr3	129206400	129206600	E54
chr3	129206600	129208800	E74
chr3	129208800	129209000	E48
chr3	129209000	129209200	E82
chr3	129209200	129209400	E13
chr3	129209400	129209800	E82
chr3	129209800	129214200	E74
chr3	129214200	129214400	E75
chr3	129214400	129219400	E74
chr3	129219400	129219600	E48
chr3	129219600	129220000	E74
chr3	129220000	129220200	E72
chr3	129220200	129222000	E74
chr3	129222000	129222200	E54
chr3	129222200	129222800	E55
chr3	129222800	129223000	E48
chr3	129223000	129223600	E37
chr3	129223600	129223800	E54
chr3	129223800	129224000	E36
chr3	129224000	129224600	E55
chr3	129224600	129226400	E74
chr3	129226400	129226600	E72
chr3	129226600	129229400	E74
chr3	129229400	129229600	E13
chr3	129229600	129238400	E73
chr3	129238400	129238600	E72
chr3	129238600	129240000	E74
chr3	129240000	129240200	E72
chr3	129240200	129244000	E74
chr3	129244000	129244200	E84
chr3	129244200	129244400	E56
chr3	129244400	129244600	E57
chr3	129244600	129244800	E58
chr3	129244800	129245000	E59
chr3	129245000	129245600	E42
chr3	129245600	129245800	E53
chr3	129245800	129246000	E55
chr3	129246000	129246200	E48
chr3	129246200	129247400	E74
chr3	129247400	129247600	E48
chr3	129247600	129247800	E44
chr3	129247800	129252400	E74
chr3	129252400	129252800	E48
chr3	129252800	129253000	E44
chr3	129253000	129253400	E82
chr3	129253400	129253600	E48
chr3	129253600	129254400	E74
chr3	129254400	129254600	E71
chr3	129254600	129255200	E74
chr3	129255200	129255400	E72
chr3	129255400	129255800	E74
chr3	129255800	129256000	E48
chr3	129256000	129257200	E74
chr3	129257200	129257600	E72
chr3	129257600	129264600	E73
chr3	129264600	129264800	E72
chr3	129264800	129265600	E74
chr3	129265600	129265800	E49
chr3	129265800	129266000	E72
chr3	129266000	129269400	E74
chr3	129269400	129269600	E72
chr3	129269600	129272200	E74
chr3	129272200	129272400	E72
chr3	129272400	129272600	E46
chr3	129272600	129272800	E48
chr3	129272800	129273000	E55
chr3	129273000	129273200	E54
chr3	129273200	129273400	E38
chr3	129273400	129273600	E36
chr3	129273600	129273800	E48
chr3	129273800	129274000	E55
chr3	129274000	129274200	E48
chr3	129274200	129274600	E38
chr3	129274600	129274800	E48
chr3	129274800	129275000	E38
chr3	129275000	129275200	E37
chr3	129275200	129275400	E39
chr3	129275400	129275600	E48
chr3	129275600	129276400	E74
chr3	129276400	129276600	E82
chr3	129276600	129276800	E7
chr3	129276800	129277000	E6
chr3	129277000	129277200	E5
chr3	129277200	129277400	E6
chr3	129277400	129277600	E50
chr3	129277600	129277800	E4
chr3	129277800	129278200	E41
chr3	129278200	129278400	E8
chr3	129278400	129278600	E44
chr3	129278600	129278800	E82
chr3	129278800	129282800	E74
chr3	129282800	129283000	E48
chr3	129283000	129284200	E74
chr3	129284200	129284400	E72
chr3	129284400	129287400	E74
chr3	129287400	129287600	E79
chr3	129287600	129288400	E74
chr3	129288400	129288600	E72
chr3	129288600	129290800	E74
chr3	129290800	129291000	E46
chr3	129291000	129292000	E74
chr3	129292000	129292200	E75
chr3	129292200	129293400	E74
chr3	129293400	129293600	E82
chr3	129293600	129293800	E7
chr3	129293800	129294000	E45
chr3	129294000	129294200	E13
chr3	129294200	129294400	E39
chr3	129294400	129294800	E82
chr3	129294800	129295000	E44
chr3	129295000	129295200	E3
chr3	129295200	129295400	E2
chr3	129295400	129295800	E65
chr3	129295800	129296800	E63
chr3	129296800	129297400	E61
chr3	129297400	129297800	E66
chr3	129297800	129298000	E8
chr3	129298000	129298200	E44
chr3	129298200	129298400	E82
chr3	129298400	129298600	E13
chr3	129298600	129300600	E74
chr3	129300600	129300800	E55
chr3	129300800	129301000	E54
chr3	129301000	129301200	E53
chr3	129301200	129301400	E35
chr3	129301400	129301600	E52
chr3	129301600	129302000	E42
chr3	129302000	129302200	E52
chr3	129302200	129302400	E35
chr3	129302400	129302600	E34
chr3	129302600	129302800	E35
chr3	129302800	129303200	E37
chr3	129303200	129303400	E53
chr3	129303400	129303600	E55
chr3	129303600	129303800	E44
chr3	129303800	129304000	E77
chr3	129304000	129304200	E71
chr3	129304200	129309800	E74
chr3	129309800	129310000	E49
chr3	129310000	129310200	E48
chr3	129310200	129310400	E55
chr3	129310400	129311000	E54
chr3	129311000	129311200	E37
chr3	129311200	129311400	E57
chr3	129311400	129311600	E39
chr3	129311600	129311800	E16
chr3	129311800	129312000	E39
chr3	129312000	129312200	E38
chr3	129312200	129312400	E6
chr3	129312400	129312600	E44
chr3	129312600	129313000	E35
chr3	129313000	129313200	E45
chr3	129313200	129317600	E74
chr3	129317600	129317800	E48
chr3	129317800	129318200	E74
chr3	129318200	129318400	E72
chr3	129318400	129318600	E74
chr3	129318600	129318800	E72
chr3	129318800	129321800	E74
chr3	129321800	129322000	E48
chr3	129322000	129322200	E74
chr3	129322200	129322600	E45
chr3	129322600	129323200	E74
chr3	129323200	129323400	E48
chr3	129323400	129324000	E45
chr3	129324000	129324200	E38
chr3	129324200	129324400	E36
chr3	129324400	129324600	E35
chr3	129324600	129325200	E34
chr3	129325200	129325600	E33
chr3	129325600	129325800	E32
chr3	129325800	129326000	E29
chr3	129326000	129326200	E33
chr3	129326200	129326400	E48
chr3	129326400	129326600	E45
chr3	129326600	129326800	E46
chr3	129326800	129328000	E74
chr3	129328000	129328200	E48
chr3	129328200	129331400	E74
chr3	129331400	129331600	E48
chr3	129331600	129334200	E74
chr3	129334200	129334400	E48
chr3	129334400	129334600	E55
chr3	129334600	129335000	E38
chr3	129335000	129335400	E84
chr3	129335400	129335600	E16
chr3	129335600	129335800	E84
chr3	129335800	129336000	E22
chr3	129336000	129336200	E16
chr3	129336200	129336600	E84
chr3	129336600	129337000	E55
chr3	129337000	129337200	E37
chr3	129337200	129337400	E55
chr3	129337400	129337600	E54
chr3	129337600	129337800	E36
chr3	129337800	129338000	E37
chr3	129338000	129338200	E54
chr3	129338200	129338600	E55
chr3	129338600	129338800	E48
chr3	129338800	129339200	E74
chr3	129339200	129339400	E46
chr3	129339400	129339800	E74
chr3	129339800	129340000	E46
chr3	129340000	129343400	E74
chr3	129343400	129343600	E72
chr3	129343600	129343800	E45
chr3	129343800	129344000	E74
chr3	129344000	129344200	E55
chr3	129344200	129344600	E37
chr3	129344600	129344800	E54
chr3	129344800	129345200	E37
chr3	129345200	129345600	E29
chr3	129345600	129345800	E28
chr3	129345800	129346800	E85
chr3	129346800	129347000	E26
chr3	129347000	129347200	E33
chr3	129347200	129347400	E38
chr3	129347400	129347600	E55
chr3	129347600	129347800	E36
chr3	129347800	129348000	E55
chr3	129348000	129348200	E38
chr3	129348200	129350000	E74
chr3	129350000	129350200	E72
chr3	129350200	129352600	E74
chr3	129352600	129352800	E72
chr3	129352800	129353000	E46
chr3	129353000	129355600	E74
chr3	129355600	129355800	E48
chr3	129355800	129358200	E74
chr3	129358200	129358400	E46
chr3	129358400	129360400	E74
chr3	129360400	129360600	E72
chr3	129360600	129360800	E45
chr3	129360800	129361000	E34
chr3	129361000	129361200	E44
chr3	129361200	129361600	E7
chr3	129361600	129364200	E74
chr3	129364200	129364400	E72
chr3	129364400	129364600	E45
chr3	129364600	129368600	E74
chr3	129368600	129368800	E46
chr3	129368800	129369000	E74
chr3	129369000	129369200	E45
chr3	129369200	129369400	E82
chr3	129369400	129369600	E8
chr3	129369600	129369800	E82
chr3	129369800	129370000	E39
chr3	129370000	129370200	E82
chr3	129370200	129370400	E45
chr3	129370400	129370600	E81
chr3	129370600	129373200	E74
chr3	129373200	129373400	E72
chr3	129373400	129374600	E74
chr3	129374600	129374800	E82
chr3	129374800	129375200	E7
chr3	129375200	129375400	E4
chr3	129375400	129375600	E8
chr3	129375600	129375800	E4
chr3	129375800	129376000	E3
chr3	129376000	129376200	E2
chr3	129376200	129376400	E66
chr3	129376400	129376600	E1
chr3	129376600	129376800	E66
chr3	129376800	129377000	E1
chr3	129377000	129377200	E65
chr3	129377200	129377400	E66
chr3	129377400	129377600	E43
chr3	129377600	129377800	E13
chr3	129377800	129378000	E82
chr3	129378000	129378200	E6
chr3	129378200	129378400	E13
chr3	129378400	129378800	E82
chr3	129378800	129379000	E7
chr3	129379000	129379200	E5
chr3	129379200	129379600	E7
chr3	129379600	129379800	E5
chr3	129379800	129380000	E4
chr3	129380000	129380200	E66
chr3	129380200	129380400	E2
chr3	129380400	129380600	E1
chr3	129380600	129380800	E65
chr3	129380800	129381000	E1
chr3	129381000	129381200	E66
chr3	129381200	129381400	E2
chr3	129381400	129382000	E3
chr3	129382000	129382200	E8
chr3	129382200	129382400	E6
chr3	129382400	129382600	E50
chr3	129382600	129382800	E7
chr3	129382800	129383000	E48
chr3	129383000	129383200	E45
chr3	129383200	129383400	E13
chr3	129383400	129383600	E38
chr3	129383600	129383800	E16
chr3	129383800	129384000	E57
chr3	129384000	129384200	E40
chr3	129384200	129384400	E44
chr3	129384400	129384600	E76
chr3	129384600	129384800	E56
chr3	129384800	129385000	E15
chr3	129385000	129385200	E16
chr3	129385200	129385400	E42
chr3	129385400	129385800	E35
chr3	129385800	129386000	E48
chr3	129386000	129386600	E74
chr3	129386600	129386800	E46
chr3	129386800	129387200	E74
chr3	129387200	129387600	E72
chr3	129387600	129389400	E74
chr3	129389400	129389600	E76
chr3	129389600	129390000	E82
chr3	129390000	129390200	E7
chr3	129390200	129390400	E82
chr3	129390400	129390600	E7
chr3	129390600	129390800	E8
chr3	129390800	129391000	E66
chr3	129391000	129391200	E2
chr3	129391200	129391600	E66
chr3	129391600	129391800	E10
chr3	129391800	129392000	E1
chr3	129392000	129392600	E66
chr3	129392600	129393000	E43
chr3	129393000	129393400	E70
chr3	129393400	129393800	E32
chr3	129393800	129394000	E40
chr3	129394000	129394800	E82
chr3	129394800	129395000	E7
chr3	129395000	129395200	E6
chr3	129395200	129395800	E82
chr3	129395800	129396000	E45
chr3	129396000	129397000	E74
chr3	129397000	129397200	E37
chr3	129397200	129397400	E55
chr3	129397400	129397800	E36
chr3	129397800	129398000	E42
chr3	129398000	129398200	E43
chr3	129398200	129398400	E33
chr3	129398400	129398800	E42
chr3	129398800	129399000	E37
chr3	129399000	129399200	E36
chr3	129399200	129399400	E55
chr3	129399400	129399600	E38
chr3	129399600	129399800	E76
chr3	129399800	129401800	E74
chr3	129401800	129402000	E38
chr3	129402000	129402200	E82
chr3	129402200	129402400	E7
chr3	129402400	129402600	E13
chr3	129402600	129404200	E74
chr3	129404200	129404400	E72
chr3	129404400	129406000	E74
chr3	129406000	129406400	E48
chr3	129406400	129406600	E38
chr3	129406600	129406800	E46
chr3	129406800	129409000	E74
chr3	129409000	129409200	E48
chr3	129409200	129409400	E44
chr3	129409400	129409600	E50
chr3	129409600	129409800	E35
chr3	129409800	129410000	E82
chr3	129410000	129415000	E74
chr3	129415000	129415200	E72
chr3	129415200	129417800	E74
chr3	129417800	129418000	E13
chr3	129418000	129418200	E82
chr3	129418200	129418400	E48
chr3	129418400	129418600	E74
chr3	129418600	129418800	E45
chr3	129418800	129424200	E74
chr3	129424200	129424400	E48
chr3	129424400	129429800	E74
chr3	129429800	129430000	E76
chr3	129430000	129431000	E74
chr3	129431000	129431200	E46
chr3	129431200	129431400	E74
chr3	129431400	129431600	E72
chr3	129431600	129433000	E74
chr3	129433000	129433200	E48
chr3	129433200	129433600	E72
chr3	129433600	129435200	E74
chr3	129435200	129435400	E78
chr3	129435400	129438200	E74
chr3	129438200	129438400	E72
chr3	129438400	129440200	E74
chr3	129440200	129440400	E72
chr3	129440400	129440600	E46
chr3	129440600	129440800	E45
chr3	129440800	129442800	E74
chr3	129442800	129443000	E48
chr3	129443000	129444400	E74
chr3	129444400	129444600	E72
chr3	129444600	129446600	E74
chr3	129446600	129446800	E48
chr3	129446800	129447200	E55
chr3	129447200	129447400	E34
chr3	129447400	129452600	E74
chr3	129452600	129452800	E72
chr3	129452800	129453000	E74
chr3	129453000	129453200	E72
chr3	129453200	129456000	E74
chr3	129456000	129456200	E72
chr3	129456200	129456600	E74
chr3	129456600	129456800	E25
chr3	129456800	129457000	E52
chr3	129457000	129457200	E32
chr3	129457200	129457400	E35
chr3	129457400	129457600	E37
chr3	129457600	129457800	E48
chr3	129457800	129458000	E37
chr3	129458000	129458200	E71
chr3	129458200	129459400	E74
chr3	129459400	129459600	E46
chr3	129459600	129460600	E74
chr3	129460600	129460800	E46
chr3	129460800	129461200	E74
chr3	129461200	129461400	E46
chr3	129461400	129462600	E74
chr3	129462600	129462800	E34
chr3	129462800	129463600	E74
chr3	129463600	129463800	E44
chr3	129463800	129464600	E74
chr3	129464600	129464800	E72
chr3	129464800	129468200	E74
chr3	129468200	129468400	E84
chr3	129468400	129468600	E55
chr3	129468600	129468800	E54
chr3	129468800	129469000	E84
chr3	129469000	129469200	E31
chr3	129469200	129469400	E35
chr3	129469400	129469600	E55
chr3	129469600	129469800	E38
chr3	129469800	129470200	E74
chr3	129470200	129470400	E81
chr3	129470400	129472400	E74
chr3	129472400	129472600	E71
chr3	129472600	129473000	E74
chr3	129473000	129473200	E45
chr3	129473200	129474600	E74
chr3	129474600	129474800	E46
chr3	129474800	129475000	E74
chr3	129475000	129475400	E55
chr3	129475400	129475600	E54
chr3	129475600	129475800	E53
chr3	129475800	129476000	E55
chr3	129476000	129479000	E74
chr3	129479000	129479200	E80
chr3	129479200	129480000	E74
chr3	129480000	129480200	E72
chr3	129480200	129481200	E74
chr3	129481200	129481400	E48
chr3	129481400	129482000	E74
chr3	129482000	129482400	E82
chr3	129482400	129482600	E6
chr3	129482600	129482800	E5
chr3	129482800	129483000	E7
chr3	129483000	129483200	E6
chr3	129483200	129483400	E4
chr3	129483400	129483600	E7
chr3	129483600	129483800	E6
chr3	129483800	129484000	E5
chr3	129484000	129484200	E7
chr3	129484200	129485000	E82
chr3	129485000	129485600	E74
chr3	129485600	129486000	E82
chr3	129486000	129486400	E38
chr3	129486400	129486800	E36
chr3	129486800	129487000	E35
chr3	129487000	129487200	E33
chr3	129487200	129487400	E54
chr3	129487400	129487800	E55
chr3	129487800	129488000	E38
chr3	129488000	129488200	E48
chr3	129488200	129488400	E34
chr3	129488400	129488600	E48
chr3	129488600	129488800	E45
chr3	129488800	129489600	E74
chr3	129489600	129489800	E37
chr3	129489800	129490400	E74
chr3	129490400	129490800	E55
chr3	129490800	129491000	E48
chr3	129491000	129491200	E74
chr3	129491200	129491400	E76
chr3	129491400	129491600	E48
chr3	129491600	129491800	E74
chr3	129491800	129492000	E48
chr3	129492000	129492200	E55
chr3	129492200	129492400	E54
chr3	129492400	129492600	E53
chr3	129492600	129493200	E55
chr3	129493200	129493600	E38
chr3	129493600	129493800	E37
chr3	129493800	129494000	E36
chr3	129494000	129494400	E34
chr3	129494400	129494600	E38
chr3	129494600	129494800	E25
chr3	129494800	129495200	E82
chr3	129495200	129498000	E74
chr3	129498000	129498200	E79
chr3	129498200	129507800	E74
chr3	129507800	129508000	E48
chr3	129508000	129508400	E56
chr3	129508400	129508800	E82
chr3	129508800	129510600	E74
chr3	129510600	129511000	E84
chr3	129511000	129511200	E55
chr3	129511200	129511400	E48
chr3	129511400	129511600	E36
chr3	129511600	129512000	E82
chr3	129512000	129512200	E25
chr3	129512200	129512400	E31
chr3	129512400	129512600	E36
chr3	129512600	129512800	E53
chr3	129512800	129513000	E37
chr3	129513000	129513400	E33
chr3	129513400	129513600	E42
chr3	129513600	129513800	E34
chr3	129513800	129514000	E33
chr3	129514000	129514200	E35
chr3	129514200	129514400	E45
chr3	129514400	129514600	E72
chr3	129514600	129516800	E74
chr3	129516800	129517000	E71
chr3	129517000	129520200	E74
chr3	129520200	129520400	E45
chr3	129520400	129521000	E74
chr3	129521000	129521200	E45
chr3	129521200	129521400	E74
chr3	129521400	129521800	E38
chr3	129521800	129522200	E40
chr3	129522200	129522400	E44
chr3	129522400	129522600	E6
chr3	129522600	129523000	E7
chr3	129523000	129523200	E13
chr3	129523200	129526400	E74
chr3	129526400	129526600	E44
chr3	129526600	129526800	E50
chr3	129526800	129527200	E34
chr3	129527200	129527400	E50
chr3	129527400	129527600	E7
chr3	129527600	129528000	E82
chr3	129528000	129530200	E74
chr3	129530200	129530400	E46
chr3	129530400	129531200	E74
chr3	129531200	129531400	E45
chr3	129531400	129531600	E82
chr3	129531600	129531800	E6
chr3	129531800	129532000	E44
chr3	129532000	129532200	E38
chr3	129532200	129532800	E74
chr3	129532800	129533000	E38
chr3	129533000	129533400	E55
chr3	129533400	129533600	E74
chr3	129533600	129533800	E48
chr3	129533800	129534600	E74
chr3	129534600	129535000	E72
chr3	129535000	129539200	E74
chr3	129539200	129539400	E54
chr3	129539400	129539600	E35
chr3	129539600	129539800	E37
chr3	129539800	129540800	E82
chr3	129540800	129541000	E84
chr3	129541000	129541200	E54
chr3	129541200	129541400	E53
chr3	129541400	129542200	E36
chr3	129542200	129542400	E55
chr3	129542400	129542600	E39
chr3	129542600	129542800	E42
chr3	129542800	129543000	E60
chr3	129543000	129543200	E42
chr3	129543200	129543800	E59
chr3	129543800	129544000	E41
chr3	129544000	129544200	E7
chr3	129544200	129544400	E8
chr3	129544400	129544600	E40
chr3	129544600	129545800	E82
chr3	129545800	129546000	E13
chr3	129546000	129546200	E31
chr3	129546200	129546400	E57
chr3	129546400	129546600	E60
chr3	129546600	129547200	E41
chr3	129547200	129547400	E4
chr3	129547400	129548200	E50
chr3	129548200	129548400	E13
chr3	129548400	129548600	E82
chr3	129548600	129548800	E46
chr3	129548800	129549000	E72
chr3	129549000	129550600	E74
chr3	129550600	129550800	E46
chr3	129550800	129551200	E74
chr3	129551200	129551400	E48
chr3	129551400	129551600	E74
chr3	129551600	129551800	E45
chr3	129551800	129557000	E74
chr3	129557000	129557200	E72
chr3	129557200	129558600	E74
chr3	129558600	129558800	E78
chr3	129558800	129561400	E74
chr3	129561400	129561600	E72
chr3	129561600	129561800	E74
chr3	129561800	129562000	E48
chr3	129562000	129564000	E74
chr3	129564000	129564200	E84
chr3	129564200	129564400	E54
chr3	129564400	129564600	E36
chr3	129564600	129565000	E39
chr3	129565000	129565200	E55
chr3	129565200	129565400	E54
chr3	129565400	129565600	E37
chr3	129565600	129566200	E74
chr3	129566200	129566400	E72
chr3	129566400	129568400	E74
chr3	129568400	129568600	E76
chr3	129568600	129568800	E13
chr3	129568800	129569600	E74
chr3	129569600	129569800	E72
chr3	129569800	129572000	E74
chr3	129572000	129572200	E13
chr3	129572200	129572600	E82
chr3	129572600	129572800	E13
chr3	129572800	129573600	E82
chr3	129573600	129573800	E13
chr3	129573800	129574000	E7
chr3	129574000	129574200	E13
chr3	129574200	129574400	E14
chr3	129574400	129574600	E64
chr3	129574600	129574800	E63
chr3	129574800	129575200	E61
chr3	129575200	129575400	E15
chr3	129575400	129575800	E82
chr3	129575800	129576000	E48
chr3	129576000	129576600	E55
chr3	129576600	129576800	E54
chr3	129576800	129578600	E74
chr3	129578600	129578800	E81
chr3	129578800	129579000	E48
chr3	129579000	129579800	E74
chr3	129579800	129580000	E48
chr3	129580000	129581200	E74
chr3	129581200	129582400	E82
chr3	129582400	129582600	E44
chr3	129582600	129582800	E72
chr3	129582800	129584000	E74
chr3	129584000	129584200	E46
chr3	129584200	129585000	E74
chr3	129585000	129585200	E46
chr3	129585200	129588200	E74
chr3	129588200	129588400	E46
chr3	129588400	129589400	E74
chr3	129589400	129589600	E44
chr3	129589600	129590200	E74
chr3	129590200	129590600	E82
chr3	129590600	129591000	E38
chr3	129591000	129591200	E54
chr3	129591200	129591400	E55
chr3	129591400	129591600	E36
chr3	129591600	129594000	E74
chr3	129594000	129594200	E80
chr3	129594200	129596000	E74
chr3	129596000	129596200	E46
chr3	129596200	129596400	E74
chr3	129596400	129596600	E72
chr3	129596600	129596800	E55
chr3	129596800	129597000	E72
chr3	129597000	129598000	E74
chr3	129598000	129598200	E71
chr3	129598200	129601000	E74
chr3	129601000	129601200	E13
chr3	129601200	129602200	E74
chr3	129602200	129602400	E46
chr3	129602400	129602600	E45
chr3	129602600	129605800	E74
chr3	129605800	129606800	E82
chr3	129606800	129607000	E7
chr3	129607000	129607200	E82
chr3	129607200	129607400	E39
chr3	129607400	129607600	E82
chr3	129607600	129607800	E45
chr3	129607800	129608000	E44
chr3	129608000	129608200	E35
chr3	129608200	129608400	E12
chr3	129608400	129608600	E8
chr3	129608600	129608800	E14
chr3	129608800	129609000	E65
chr3	129609000	129609200	E63
chr3	129609200	129609800	E67
chr3	129609800	129610200	E51
chr3	129610200	129610400	E43
chr3	129610400	129610600	E51
chr3	129610600	129611200	E28
chr3	129611200	129611600	E20
chr3	129611600	129612400	E19
chr3	129612400	129612600	E20
chr3	129612600	129613200	E19
chr3	129613200	129613400	E28
chr3	129613400	129613600	E29
chr3	129613600	129613800	E32
chr3	129613800	129614000	E31
chr3	129614000	129614200	E44
chr3	129614200	129614600	E55
chr3	129614600	129614800	E36
chr3	129614800	129615000	E35
chr3	129615000	129615400	E44
chr3	129615400	129615800	E74
chr3	129615800	129616000	E48
chr3	129616000	129618200	E74
chr3	129618200	129618800	E82
chr3	129618800	129619000	E56
chr3	129619000	129619200	E55
chr3	129619200	129619400	E48
chr3	129619400	129620800	E74
chr3	129620800	129621000	E78
chr3	129621000	129624800	E74
chr3	129624800	129625000	E25
chr3	129625000	129625800	E82
chr3	129625800	129626000	E44
chr3	129626000	129628400	E74
chr3	129628400	129628600	E72
chr3	129628600	129628800	E79
chr3	129628800	129629600	E74
chr3	129629600	129629800	E46
chr3	129629800	129632600	E74
chr3	129632600	129632800	E46
chr3	129632800	129634000	E74
chr3	129634000	129634200	E76
chr3	129634200	129635200	E74
chr3	129635200	129635400	E72
chr3	129635400	129636000	E74
chr3	129636000	129636200	E48
chr3	129636200	129637000	E74
chr3	129637000	129637200	E72
chr3	129637200	129637400	E74
chr3	129637400	129637600	E81
chr3	129637600	129638000	E72
chr3	129638000	129639000	E74
chr3	129639000	129639200	E45
chr3	129639200	129643000	E74
chr3	129643000	129643200	E72
chr3	129643200	129643400	E48
chr3	129643400	129645000	E74
chr3	129645000	129645200	E82
chr3	129645200	129645400	E13
chr3	129645400	129645600	E82
chr3	129645600	129646000	E7
chr3	129646000	129646600	E6
chr3	129646600	129648000	E82
chr3	129648000	129648200	E36
chr3	129648200	129648400	E76
chr3	129648400	129649600	E74
chr3	129649600	129649800	E72
chr3	129649800	129650200	E46
chr3	129650200	129653000	E74
chr3	129653000	129653400	E79
chr3	129653400	129653800	E72
chr3	129653800	129655200	E74
chr3	129655200	129655400	E84
chr3	129655400	129655600	E31
chr3	129655600	129655800	E23
chr3	129655800	129656000	E27
chr3	129656000	129656200	E31
chr3	129656200	129656400	E38
chr3	129656400	129656600	E48
chr3	129656600	129659200	E74
chr3	129659200	129659400	E45
chr3	129659400	129660200	E74
chr3	129660200	129660600	E72
chr3	129660600	129660800	E74
chr3	129660800	129661000	E45
chr3	129661000	129661400	E74
chr3	129661400	129661600	E48
chr3	129661600	129665000	E74
chr3	129665000	129665200	E72
chr3	129665200	129666600	E74
chr3	129666600	129666800	E46
chr3	129666800	129669200	E74
chr3	129669200	129669400	E36
chr3	129669400	129669600	E37
chr3	129669600	129670000	E36
chr3	129670000	129671800	E74
chr3	129671800	129672000	E49
chr3	129672000	129672200	E74
chr3	129672200	129672400	E46
chr3	129672400	129673200	E74
chr3	129673200	129673600	E36
chr3	129673600	129673800	E48
chr3	129673800	129675000	E74
chr3	129675000	129675200	E72
chr3	129675200	129676800	E74
chr3	129676800	129677000	E72
chr3	129677000	129683200	E73
chr3	129683200	129683400	E72
chr3	129683400	129688600	E73
chr3	129688600	129688800	E75
chr3	129688800	129689600	E74
chr3	129689600	129689800	E72
chr3	129689800	129690000	E74
chr3	129690000	129690200	E46
chr3	129690200	129691200	E74
chr3	129691200	129691400	E48
chr3	129691400	129693400	E74
chr3	129693400	129693800	E38
chr3	129693800	129694200	E48
chr3	129694200	129694400	E45
chr3	129694400	129694600	E74
chr3	129694600	129694800	E72
chr3	129694800	129695400	E74
chr3	129695400	129695600	E72
chr3	129695600	129698800	E74
chr3	129698800	129699000	E46
chr3	129699000	129706000	E73
chr3	129706000	129706200	E72
chr3	129706200	129706600	E74
chr3	129706600	129706800	E72
chr3	129706800	129709400	E73
chr3	129709400	129709600	E47
chr3	129709600	129717400	E73
chr3	129717400	129717600	E72
chr3	129717600	129720400	E74
chr3	129720400	129720600	E55
chr3	129720600	129720800	E46
chr3	129720800	129721000	E37
chr3	129721000	129721200	E32
chr3	129721200	129721400	E36
chr3	129721400	129721600	E35
chr3	129721600	129722000	E29
chr3	129722000	129722400	E38
chr3	129722400	129727200	E74
chr3	129727200	129736000	E73
chr3	129736000	129736200	E46
chr3	129736200	129737000	E74
chr3	129737000	129737200	E72
chr3	129737200	129738200	E74
chr3	129738200	129738400	E77
chr3	129738400	129745600	E74
chr3	129745600	129746000	E46
chr3	129746000	129746200	E79
chr3	129746200	129753400	E74
chr3	129753400	129753600	E80
chr3	129753600	129755200	E74
chr3	129755200	129755400	E80
chr3	129755400	129759400	E74
chr3	129759400	129759800	E55
chr3	129759800	129760000	E37
chr3	129760000	129760200	E35
chr3	129760200	129760400	E82
chr3	129760400	129760600	E45
chr3	129760600	129762200	E74
chr3	129762200	129762400	E75
chr3	129762400	129762600	E74
chr3	129762600	129762800	E44
chr3	129762800	129763000	E45
chr3	129763000	129763200	E46
chr3	129763200	129765600	E74
chr3	129765600	129765800	E45
chr3	129765800	129768200	E74
chr3	129768200	129768400	E48
chr3	129768400	129769400	E74
chr3	129769400	129769600	E77
chr3	129769600	129771200	E74
chr3	129771200	129771400	E46
chr3	129771400	129772600	E74
chr3	129772600	129772800	E48
chr3	129772800	129775600	E74
chr3	129775600	129775800	E82
chr3	129775800	129776200	E6
chr3	129776200	129776400	E7
chr3	129776400	129776600	E5
chr3	129776600	129776800	E82
chr3	129776800	129777000	E48
chr3	129777000	129777200	E49
chr3	129777200	129782600	E74
chr3	129782600	129782800	E72
chr3	129782800	129786200	E74
chr3	129786200	129786400	E37
chr3	129786400	129786600	E36
chr3	129786600	129787400	E40
chr3	129787400	129787600	E50
chr3	129787600	129787800	E44
chr3	129787800	129788000	E48
chr3	129788000	129788200	E55
chr3	129788200	129788400	E48
chr3	129788400	129788600	E55
chr3	129788600	129788800	E74
chr3	129788800	129789000	E48
chr3	129789000	129789200	E72
chr3	129789200	129792000	E74
chr3	129792000	129792400	E48
chr3	129792400	129792800	E44
chr3	129792800	129793000	E34
chr3	129793000	129793200	E46
chr3	129793200	129793400	E74
chr3	129793400	129793600	E49
chr3	129793600	129793800	E74
chr3	129793800	129794000	E46
chr3	129794000	129794200	E74
chr3	129794200	129794400	E72
chr3	129794400	129794600	E46
chr3	129794600	129794800	E45
chr3	129794800	129795000	E72
chr3	129795000	129800000	E74
chr3	129800000	129800400	E38
chr3	129800400	129800800	E36
chr3	129800800	129801000	E38
chr3	129801000	129801200	E35
chr3	129801200	129801400	E55
chr3	129801400	129801600	E34
chr3	129801600	129801800	E48
chr3	129801800	129802000	E74
chr3	129802000	129802200	E72
chr3	129802200	129802400	E74
chr3	129802400	129802600	E72
chr3	129802600	129805000	E74
chr3	129805000	129805200	E46
chr3	129805200	129805400	E44
chr3	129805400	129805600	E36
chr3	129805600	129805800	E38
chr3	129805800	129806000	E36
chr3	129806000	129806200	E82
chr3	129806200	129806400	E13
chr3	129806400	129806600	E82
chr3	129806600	129806800	E48
chr3	129806800	129807000	E45
chr3	129807000	129810200	E74
chr3	129810200	129810400	E48
chr3	129810400	129810600	E82
chr3	129810600	129810800	E13
chr3	129810800	129811000	E82
chr3	129811000	129811200	E13
chr3	129811200	129811400	E40
chr3	129811400	129811600	E62
chr3	129811600	129811800	E61
chr3	129811800	129812000	E63
chr3	129812000	129812200	E67
chr3	129812200	129813800	E85
chr3	129813800	129814200	E67
chr3	129814200	129814400	E51
chr3	129814400	129814600	E60
chr3	129814600	129814800	E59
chr3	129814800	129815200	E60
chr3	129815200	129815600	E59
chr3	129815600	129815800	E41
chr3	129815800	129816000	E38
chr3	129816000	129816400	E82
chr3	129816400	129816600	E56
chr3	129816600	129816800	E7
chr3	129816800	129817000	E40
chr3	129817000	129817200	E35
chr3	129817200	129817400	E44
chr3	129817400	129817600	E34
chr3	129817600	129818000	E36
chr3	129818000	129818200	E55
chr3	129818200	129818600	E45
chr3	129818600	129819000	E38
chr3	129819000	129819200	E6
chr3	129819200	129819400	E7
chr3	129819400	129819600	E6
chr3	129819600	129819800	E44
chr3	129819800	129820000	E76
chr3	129820000	129820200	E74
chr3	129820200	129820400	E72
chr3	129820400	129822200	E74
chr3	129822200	129822400	E72
chr3	129822400	129822800	E74
chr3	129822800	129823200	E72
chr3	129823200	129825200	E74
chr3	129825200	129825400	E45
chr3	129825400	129825600	E74
chr3	129825600	129825800	E71
chr3	129825800	129826000	E72
chr3	129826000	129826200	E45
chr3	129826200	129826600	E74
chr3	129826600	129826800	E48
chr3	129826800	129828000	E74
chr3	129828000	129828200	E37
chr3	129828200	129828400	E36
chr3	129828400	129828800	E44
chr3	129828800	129829000	E33
chr3	129829000	129829200	E29
chr3	129829200	129829400	E28
chr3	129829400	129829800	E85
chr3	129829800	129830400	E19
chr3	129830400	129830800	E20
chr3	129830800	129831000	E21
chr3	129831000	129831400	E19
chr3	129831400	129831800	E20
chr3	129831800	129832000	E24
chr3	129832000	129832200	E27
chr3	129832200	129832400	E32
chr3	129832400	129832600	E36
chr3	129832600	129832800	E48
chr3	129832800	129833200	E82
chr3	129833200	129833400	E38
chr3	129833400	129833600	E82
chr3	129833600	129833800	E6
chr3	129833800	129834000	E44
chr3	129834000	129834400	E74
chr3	129834400	129834600	E48
chr3	129834600	129835600	E74
chr3	129835600	129835800	E72
chr3	129835800	129836400	E74
chr3	129836400	129836600	E72
chr3	129836600	129836800	E45
chr3	129836800	129846600	E73
chr3	129846600	129846800	E72
chr3	129846800	129848400	E74
chr3	129848400	129848600	E77
chr3	129848600	129851200	E74
chr3	129851200	129851400	E80
chr3	129851400	129851600	E46
chr3	129851600	129852800	E74
chr3	129852800	129853000	E71
chr3	129853000	129853400	E74
chr3	129853400	129853600	E72
chr3	129853600	129853800	E46
chr3	129853800	129854800	E74
chr3	129854800	129855000	E46
chr3	129855000	129861400	E74
chr3	129861400	129861600	E44
chr3	129861600	129862400	E74
chr3	129862400	129862600	E49
chr3	129862600	129862800	E72
chr3	129862800	129865800	E74
chr3	129865800	129866000	E71
chr3	129866000	129867000	E74
chr3	129867000	129867200	E46
chr3	129867200	129867400	E72
chr3	129867400	129870800	E74
chr3	129870800	129871000	E77
chr3	129871000	129872000	E74
chr3	129872000	129872200	E77
chr3	129872200	129872400	E72
chr3	129872400	129873000	E74
chr3	129873000	129873200	E71
chr3	129873200	129874600	E74
chr3	129874600	129874800	E13
chr3	129874800	129875200	E82
chr3	129875200	129875400	E78
chr3	129875400	129875600	E74
chr3	129875600	129875800	E71
chr3	129875800	129877200	E74
chr3	129877200	129877400	E76
chr3	129877400	129877600	E74
chr3	129877600	129877800	E46
chr3	129877800	129878000	E71
chr3	129878000	129884600	E74
chr3	129884600	129884800	E76
chr3	129884800	129885000	E46
chr3	129885000	129885200	E74
chr3	129885200	129885400	E45
chr3	129885400	129886200	E74
chr3	129886200	129886400	E78
chr3	129886400	129887000	E74
chr3	129887000	129887200	E34
chr3	129887200	129887400	E45
chr3	129887400	129888400	E74
chr3	129888400	129888600	E45
chr3	129888600	129888800	E34
chr3	129888800	129889200	E74
chr3	129889200	129889400	E72
chr3	129889400	129889800	E45
chr3	129889800	129890800	E74
chr3	129890800	129891000	E45
chr3	129891000	129891200	E71
chr3	129891200	129891400	E44
chr3	129891400	129891600	E34
chr3	129891600	129891800	E5
chr3	129891800	129892200	E41
chr3	129892200	129892600	E66
chr3	129892600	129893600	E65
chr3	129893600	129894200	E63
chr3	129894200	129894400	E61
chr3	129894400	129894800	E63
chr3	129894800	129895200	E65
chr3	129895200	129895400	E3
chr3	129895400	129895600	E68
chr3	129895600	129895800	E8
chr3	129895800	129896000	E9
chr3	129896000	129896400	E50
chr3	129896400	129896600	E8
chr3	129896600	129896800	E66
chr3	129896800	129897000	E2
chr3	129897000	129897200	E66
chr3	129897200	129897600	E65
chr3	129897600	129897800	E63
chr3	129897800	129898000	E1
chr3	129898000	129898400	E67
chr3	129898400	129898800	E1
chr3	129898800	129899000	E64
chr3	129899000	129899200	E1
chr3	129899200	129899400	E66
chr3	129899400	129899600	E43
chr3	129899600	129899800	E70
chr3	129899800	129900000	E8
chr3	129900000	129900400	E5
chr3	129900400	129900800	E82
chr3	129900800	129901000	E13
chr3	129901000	129901200	E82
chr3	129901200	129901600	E74
chr3	129901600	129901800	E48
chr3	129901800	129902200	E74
chr3	129902200	129902400	E45
chr3	129902400	129902600	E13
chr3	129902600	129902800	E82
chr3	129902800	129903000	E7
chr3	129903000	129903600	E82
chr3	129903600	129903800	E5
chr3	129903800	129904200	E50
chr3	129904200	129904400	E5
chr3	129904400	129904800	E7
chr3	129904800	129905000	E45
chr3	129905000	129905200	E76
chr3	129905200	129905400	E82
chr3	129905400	129905600	E6
chr3	129905600	129905800	E45
chr3	129905800	129906000	E6
chr3	129906000	129906200	E5
chr3	129906200	129906400	E13
chr3	129906400	129906600	E5
chr3	129906600	129906800	E9
chr3	129906800	129907000	E50
chr3	129907000	129907200	E5
chr3	129907200	129907400	E41
chr3	129907400	129907600	E50
chr3	129907600	129909800	E73
chr3	129909800	129910000	E72
chr3	129910000	129912200	E74
chr3	129912200	129912400	E46
chr3	129912400	129918400	E74
chr3	129918400	129918800	E72
chr3	129918800	129921000	E74
chr3	129921000	129921200	E71
chr3	129921200	129921400	E46
chr3	129921400	129922400	E74
chr3	129922400	129922600	E72
chr3	129922600	129933800	E73
chr3	129933800	129934000	E72
chr3	129934000	129936800	E74
chr3	129936800	129937000	E72
chr3	129937000	129937800	E74
chr3	129937800	129938000	E72
chr3	129938000	129943000	E74
chr3	129943000	129943200	E47
chr3	129943200	129944200	E74
chr3	129944200	129944400	E72
chr3	129944400	129945600	E74
chr3	129945600	129945800	E72
chr3	129945800	129952000	E73
chr3	129952000	129952200	E72
chr3	129952200	129955600	E74
chr3	129955600	129955800	E45
chr3	129955800	129957800	E74
chr3	129957800	129958000	E72
chr3	129958000	129960200	E74
chr3	129960200	129960400	E73
chr3	129960400	129966400	E74
chr3	129966400	129966600	E13
chr3	129966600	129967800	E74
chr3	129967800	129968000	E72
chr3	129968000	129969400	E74
chr3	129969400	129971600	E73
chr3	129971600	129971800	E47
chr3	129971800	129975000	E73
chr3	129975000	129975200	E72
chr3	129975200	129977200	E74
chr3	129977200	129977400	E72
chr3	129977400	129978200	E74
chr3	129978200	129978400	E72
chr3	129978400	129978800	E74
chr3	129978800	129979000	E45
chr3	129979000	129983200	E74
chr3	129983200	129983400	E72
chr3	129983400	129986600	E74
chr3	129986600	129986800	E48
chr3	129986800	129987000	E74
chr3	129987000	129987200	E77
chr3	129987200	129987400	E7
chr3	129987400	129987600	E8
chr3	129987600	129988000	E83
chr3	129988000	129998600	E73
chr3	129998600	129998800	E25
chr3	129998800	130002600	E74
chr3	130002600	130002800	E72
chr3	130002800	130003000	E45
chr3	130003000	130005600	E74
chr3	130005600	130005800	E72
chr3	130005800	130006000	E46
chr3	130006000	130009000	E74
chr3	130009000	130009200	E48
chr3	130009200	130012000	E74
chr3	130012000	130012200	E45
chr3	130012200	130018800	E73
chr3	130018800	130019000	E47
chr3	130019000	130029800	E73
chr3	130029800	130030000	E47
chr3	130030000	130033000	E73
chr3	130033000	130034800	E74
chr3	130034800	130035000	E73
chr3	130035000	130035400	E13
chr3	130035400	130036200	E82
chr3	130036200	130037800	E74
chr3	130037800	130038000	E46
chr3	130038000	130038200	E72
chr3	130038200	130040200	E73
chr3	130040200	130040400	E47
chr3	130040400	130055800	E73
chr3	130055800	130056000	E47
chr3	130056000	130061400	E73
chr3	130061400	130061600	E71
chr3	130061600	130062800	E74
chr3	130062800	130063000	E46
chr3	130063000	130068400	E74
chr3	130068400	130068600	E45
chr3	130068600	130072400	E74
chr3	130072400	130072600	E72
chr3	130072600	130073200	E74
chr3	130073200	130073400	E72
chr3	130073400	130074200	E74
chr3	130074200	130074400	E79
chr3	130074400	130076000	E74
chr3	130076000	130076400	E72
chr3	130076400	130083200	E73
chr3	130083200	130083400	E47
chr3	130083400	130087400	E73
chr3	130087400	130087600	E72
chr3	130087600	130091800	E73
chr3	130091800	130092000	E80
chr3	130092000	130093200	E74
chr3	130093200	130093400	E72
chr3	130093400	130097000	E74
chr3	130097000	130097200	E78
chr3	130097200	130097400	E74
chr3	130097400	130097800	E72
chr3	130097800	130108200	E73
chr3	130108200	130108400	E47
chr3	130108400	130122000	E73
chr3	130122000	130122200	E46
chr3	130122200	130123200	E74
chr3	130123200	130123400	E71
chr3	130123400	130128600	E74
chr3	130128600	130128800	E72
chr3	130128800	130130200	E74
chr3	130130200	130130400	E76
chr3	130130400	130130600	E48
chr3	130130600	130133000	E74
chr3	130133000	130133200	E78
chr3	130133200	130133400	E75
chr3	130133400	130133600	E45
chr3	130133600	130133800	E74
chr3	130133800	130134000	E46
chr3	130134000	130134200	E74
chr3	130134200	130134400	E45
chr3	130134400	130134600	E46
chr3	130134600	130139600	E74
chr3	130139600	130139800	E72
chr3	130139800	130143600	E74
chr3	130143600	130143800	E72
chr3	130143800	130155800	E73
chr3	130155800	130156200	E47
chr3	130156200	130157800	E73
chr3	130157800	130158000	E47
chr3	130158000	130159800	E73
chr3	130159800	130160000	E47
chr3	130160000	130170600	E73
chr3	130170600	130170800	E47
chr3	130170800	130186800	E73
chr3	130186800	130187000	E47
chr3	130187000	130187200	E72
chr3	130187200	130189400	E74
chr3	130189400	130189600	E71
chr3	130189600	130195600	E74
chr3	130195600	130195800	E46
chr3	130195800	130196800	E74
chr3	130196800	130197000	E45
chr3	130197000	130197200	E72
chr3	130197200	130206800	E73
chr3	130206800	130207000	E47
chr3	130207000	130211800	E73
chr3	130211800	130212000	E71
chr3	130212000	130214400	E74
chr3	130214400	130214600	E72
chr3	130214600	130214800	E74
chr3	130214800	130215000	E76
chr3	130215000	130217400	E74
chr3	130217400	130217600	E72
chr3	130217600	130218800	E74
chr3	130218800	130219000	E48
chr3	130219000	130221600	E74
chr3	130221600	130221800	E45
chr3	130221800	130225000	E74
chr3	130225000	130225200	E72
chr3	130225200	130226200	E74
chr3	130226200	130226400	E72
chr3	130226400	130227400	E74
chr3	130227400	130227600	E72
chr3	130227600	130228000	E74
chr3	130228000	130228200	E72
chr3	130228200	130236000	E73
chr3	130236000	130236200	E72
chr3	130236200	130236400	E74
chr3	130236400	130236600	E48
chr3	130236600	130236800	E46
chr3	130236800	130242400	E74
chr3	130242400	130242600	E48
chr3	130242600	130246200	E74
chr3	130246200	130246400	E71
chr3	130246400	130248000	E74
chr3	130248000	130248200	E46
chr3	130248200	130248400	E74
chr3	130248400	130248600	E44
chr3	130248600	130248800	E48
chr3	130248800	130249000	E74
chr3	130249000	130249200	E48
chr3	130249200	130255400	E74
chr3	130255400	130255600	E46
chr3	130255600	130258600	E74
chr3	130258600	130258800	E72
chr3	130258800	130262000	E74
chr3	130262000	130262200	E45
chr3	130262200	130262600	E74
chr3	130262600	130262800	E46
chr3	130262800	130264800	E74
chr3	130264800	130265000	E46
chr3	130265000	130269800	E73
chr3	130269800	130270000	E47
chr3	130270000	130273400	E73
chr3	130273400	130273600	E47
chr3	130273600	130276000	E73
chr3	130276000	130276200	E47
chr3	130276200	130286000	E73
chr3	130286000	130286200	E47
chr3	130286200	130292400	E73
chr3	130292400	130292600	E72
chr3	130292600	130295000	E74
chr3	130295000	130295200	E46
chr3	130295200	130296400	E55
chr3	130296400	130296600	E45
chr3	130296600	130297800	E74
chr3	130297800	130298000	E72
chr3	130298000	130299800	E74
chr3	130299800	130300000	E77
chr3	130300000	130301000	E74
chr3	130301000	130301400	E25
chr3	130301400	130301600	E38
chr3	130301600	130302000	E25
chr3	130302000	130302200	E74
chr3	130302200	130302400	E48
chr3	130302400	130302800	E74
chr3	130302800	130303000	E72
chr3	130303000	130306200	E74
chr3	130306200	130306400	E72
chr3	130306400	130309600	E74
chr3	130309600	130309800	E72
chr3	130309800	130312000	E74
chr3	130312000	130312200	E48
chr3	130312200	130312600	E74
chr3	130312600	130312800	E48
chr3	130312800	130313200	E82
chr3	130313200	130313600	E25
chr3	130313600	130313800	E45
chr3	130313800	130314600	E74
chr3	130314600	130314800	E79
chr3	130314800	130315400	E74
chr3	130315400	130315600	E75
chr3	130315600	130320800	E74
chr3	130320800	130321000	E55
chr3	130321000	130322200	E74
chr3	130322200	130322400	E79
chr3	130322400	130323200	E74
chr3	130323200	130323400	E79
chr3	130323400	130327200	E74
chr3	130327200	130327400	E44
chr3	130327400	130327600	E74
chr3	130327600	130327800	E72
chr3	130327800	130328000	E74
chr3	130328000	130328200	E46
chr3	130328200	130331600	E74
chr3	130331600	130331800	E48
chr3	130331800	130333000	E74
chr3	130333000	130333200	E75
chr3	130333200	130335600	E74
chr3	130335600	130335800	E78
chr3	130335800	130336200	E74
chr3	130336200	130336400	E75
chr3	130336400	130337200	E74
chr3	130337200	130337400	E45
chr3	130337400	130342200	E73
chr3	130342200	130342400	E47
chr3	130342400	130362000	E73
chr3	130362000	130362200	E47
chr3	130362200	130370000	E73
chr3	130370000	130370200	E48
chr3	130370200	130370400	E76
chr3	130370400	130371000	E74
chr3	130371000	130371200	E72
chr3	130371200	130371800	E74
chr3	130371800	130372000	E46
chr3	130372000	130379600	E74
chr3	130379600	130379800	E72
chr3	130379800	130380800	E74
chr3	130380800	130381000	E72
chr3	130381000	130383200	E74
chr3	130383200	130383400	E46
chr3	130383400	130383800	E74
chr3	130383800	130384000	E81
chr3	130384000	130384200	E74
chr3	130384200	130384600	E25
chr3	130384600	130384800	E6
chr3	130384800	130385000	E7
chr3	130385000	130385200	E82
chr3	130385200	130385400	E25
chr3	130385400	130387400	E74
chr3	130387400	130387600	E72
chr3	130387600	130388800	E74
chr3	130388800	130389000	E44
chr3	130389000	130389200	E45
chr3	130389200	130390000	E74
chr3	130390000	130390200	E71
chr3	130390200	130390400	E74
chr3	130390400	130390600	E45
chr3	130390600	130390800	E72
chr3	130390800	130392600	E74
chr3	130392600	130392800	E72
chr3	130392800	130396200	E74
chr3	130396200	130396400	E55
chr3	130396400	130396600	E48
chr3	130396600	130396800	E44
chr3	130396800	130398000	E74
chr3	130398000	130398400	E46
chr3	130398400	130399200	E74
chr3	130399200	130399400	E45
chr3	130399400	130399600	E72
chr3	130399600	130401000	E74
chr3	130401000	130401200	E79
chr3	130401200	130402400	E74
chr3	130402400	130402800	E82
chr3	130402800	130403000	E83
chr3	130403000	130403600	E82
chr3	130403600	130404000	E13
chr3	130404000	130404200	E82
chr3	130404200	130404400	E7
chr3	130404400	130404600	E8
chr3	130404600	130404800	E12
chr3	130404800	130405000	E83
chr3	130405000	130405200	E12
chr3	130405200	130405400	E11
chr3	130405400	130405800	E10
chr3	130405800	130406000	E66
chr3	130406000	130406200	E65
chr3	130406200	130406600	E1
chr3	130406600	130406800	E67
chr3	130406800	130407000	E1
chr3	130407000	130407200	E66
chr3	130407200	130407400	E64
chr3	130407400	130407600	E65
chr3	130407600	130407800	E10
chr3	130407800	130408000	E11
chr3	130408000	130408200	E9
chr3	130408200	130408400	E39
chr3	130408400	130408600	E7
chr3	130408600	130409000	E82
chr3	130409000	130409200	E7
chr3	130409200	130409400	E6
chr3	130409400	130409600	E45
chr3	130409600	130410400	E82
chr3	130410400	130410600	E7
chr3	130410600	130411000	E82
chr3	130411000	130411400	E74
chr3	130411400	130411600	E72
chr3	130411600	130411800	E77
chr3	130411800	130412200	E74
chr3	130412200	130412400	E25
chr3	130412400	130412600	E72
chr3	130412600	130415200	E74
chr3	130415200	130415600	E48
chr3	130415600	130415800	E38
chr3	130415800	130416000	E55
chr3	130416000	130416200	E36
chr3	130416200	130418400	E74
chr3	130418400	130419000	E82
chr3	130419000	130419200	E25
chr3	130419200	130420000	E82
chr3	130420000	130420200	E13
chr3	130420200	130420400	E74
chr3	130420400	130420600	E72
chr3	130420600	130421400	E74
chr3	130421400	130421600	E45
chr3	130421600	130421800	E74
chr3	130421800	130422000	E72
chr3	130422000	130425200	E74
chr3	130425200	130425400	E13
chr3	130425400	130427000	E74
chr3	130427000	130427200	E75
chr3	130427200	130428200	E74
chr3	130428200	130428400	E13
chr3	130428400	130428600	E82
chr3	130428600	130430000	E74
chr3	130430000	130430200	E25
chr3	130430200	130431800	E82
chr3	130431800	130432000	E13
chr3	130432000	130432400	E39
chr3	130432400	130432600	E37
chr3	130432600	130432800	E55
chr3	130432800	130433000	E44
chr3	130433000	130434000	E82
chr3	130434000	130434200	E72
chr3	130434200	130434600	E82
chr3	130434600	130434800	E74
chr3	130434800	130435000	E48
chr3	130435000	130440200	E74
chr3	130440200	130440400	E48
chr3	130440400	130440600	E74
chr3	130440600	130440800	E46
chr3	130440800	130441000	E48
chr3	130441000	130441600	E74
chr3	130441600	130441800	E71
chr3	130441800	130442000	E74
chr3	130442000	130442600	E84
chr3	130442600	130442800	E25
chr3	130442800	130443000	E82
chr3	130443000	130443200	E25
chr3	130443200	130443400	E82
chr3	130443400	130444200	E74
chr3	130444200	130444400	E82
chr3	130444400	130444600	E25
chr3	130444600	130445200	E82
chr3	130445200	130445600	E27
chr3	130445600	130446000	E21
chr3	130446000	130446200	E18
chr3	130446200	130446600	E17
chr3	130446600	130446800	E32
chr3	130446800	130447000	E55
chr3	130447000	130447200	E13
chr3	130447200	130455600	E74
chr3	130455600	130455800	E72
chr3	130455800	130456000	E74
chr3	130456000	130456400	E72
chr3	130456400	130456800	E74
chr3	130456800	130457000	E48
chr3	130457000	130457400	E55
chr3	130457400	130457600	E38
chr3	130457600	130460200	E74
chr3	130460200	130460400	E72
chr3	130460400	130460600	E44
chr3	130460600	130461200	E6
chr3	130461200	130461600	E82
chr3	130461600	130461800	E31
chr3	130461800	130462000	E82
chr3	130462000	130462200	E25
chr3	130462200	130462400	E82
chr3	130462400	130462600	E77
chr3	130462600	130462800	E82
chr3	130462800	130463000	E25
chr3	130463000	130463200	E35
chr3	130463200	130463400	E25
chr3	130463400	130463600	E31
chr3	130463600	130463800	E38
chr3	130463800	130464000	E31
chr3	130464000	130464200	E82
chr3	130464200	130464400	E40
chr3	130464400	130464600	E33
chr3	130464600	130464800	E30
chr3	130464800	130465000	E29
chr3	130465000	130465200	E21
chr3	130465200	130465600	E19
chr3	130465600	130466000	E21
chr3	130466000	130466400	E85
chr3	130466400	130467000	E19
chr3	130467000	130467400	E85
chr3	130467400	130467600	E21
chr3	130467600	130467800	E31
chr3	130467800	130468000	E25
chr3	130468000	130468200	E36
chr3	130468200	130468400	E32
chr3	130468400	130468600	E25
chr3	130468600	130468800	E40
chr3	130468800	130469000	E8
chr3	130469000	130469200	E25
chr3	130469200	130469400	E13
chr3	130469400	130469600	E39
chr3	130469600	130469800	E32
chr3	130469800	130470000	E31
chr3	130470000	130470200	E32
chr3	130470200	130470400	E7
chr3	130470400	130472000	E82
chr3	130472000	130472400	E13
chr3	130472400	130472600	E82
chr3	130472600	130472800	E36
chr3	130472800	130473000	E38
chr3	130473000	130473200	E82
chr3	130473200	130474800	E74
chr3	130474800	130475000	E37
chr3	130475000	130475200	E55
chr3	130475200	130475400	E74
chr3	130475400	130475600	E76
chr3	130475600	130476400	E74
chr3	130476400	130476600	E82
chr3	130476600	130476800	E35
chr3	130476800	130477000	E36
chr3	130477000	130477200	E35
chr3	130477200	130477400	E55
chr3	130477400	130477600	E35
chr3	130477600	130477800	E31
chr3	130477800	130478200	E42
chr3	130478200	130478400	E58
chr3	130478400	130478600	E57
chr3	130478600	130478800	E23
chr3	130478800	130479000	E28
chr3	130479000	130479200	E51
chr3	130479200	130479400	E38
chr3	130479400	130479600	E37
chr3	130479600	130479800	E45
chr3	130479800	130480000	E82
chr3	130480000	130480200	E8
chr3	130480200	130480400	E32
chr3	130480400	130480600	E39
chr3	130480600	130480800	E37
chr3	130480800	130481000	E25
chr3	130481000	130481200	E39
chr3	130481200	130481400	E8
chr3	130481400	130481600	E82
chr3	130481600	130481800	E44
chr3	130481800	130484800	E74
chr3	130484800	130485000	E72
chr3	130485000	130485600	E74
chr3	130485600	130485800	E72
chr3	130485800	130486000	E81
chr3	130486000	130488400	E74
chr3	130488400	130488600	E72
chr3	130488600	130490600	E74
chr3	130490600	130490800	E72
chr3	130490800	130492600	E74
chr3	130492600	130492800	E45
chr3	130492800	130495200	E74
chr3	130495200	130495400	E32
chr3	130495400	130495600	E44
chr3	130495600	130495800	E7
chr3	130495800	130496000	E5
chr3	130496000	130496200	E6
chr3	130496200	130496400	E7
chr3	130496400	130497200	E82
chr3	130497200	130497400	E7
chr3	130497400	130497600	E50
chr3	130497600	130497800	E41
chr3	130497800	130498000	E34
chr3	130498000	130498200	E33
chr3	130498200	130498400	E60
chr3	130498400	130498600	E51
chr3	130498600	130498800	E43
chr3	130498800	130499000	E30
chr3	130499000	130499200	E9
chr3	130499200	130499400	E33
chr3	130499400	130499600	E41
chr3	130499600	130499800	E57
chr3	130499800	130500000	E13
chr3	130500000	130500400	E82
chr3	130500400	130502000	E74
chr3	130502000	130502200	E45
chr3	130502200	130504000	E74
chr3	130504000	130504200	E76
chr3	130504200	130504600	E74
chr3	130504600	130504800	E81
chr3	130504800	130506600	E74
chr3	130506600	130506800	E82
chr3	130506800	130507000	E6
chr3	130507000	130507200	E44
chr3	130507200	130508200	E74
chr3	130508200	130508400	E44
chr3	130508400	130508600	E82
chr3	130508600	130508800	E44
chr3	130508800	130509000	E7
chr3	130509000	130509200	E44
chr3	130509200	130515200	E74
chr3	130515200	130515400	E25
chr3	130515400	130516200	E82
chr3	130516200	130516400	E7
chr3	130516400	130516600	E82
chr3	130516600	130516800	E13
chr3	130516800	130517200	E82
chr3	130517200	130517600	E38
chr3	130517600	130518000	E36
chr3	130518000	130518200	E39
chr3	130518200	130518400	E6
chr3	130518400	130519000	E82
chr3	130519000	130519200	E37
chr3	130519200	130519600	E36
chr3	130519600	130519800	E39
chr3	130519800	130520000	E82
chr3	130520000	130523200	E74
chr3	130523200	130523400	E72
chr3	130523400	130531200	E73
chr3	130531200	130531400	E46
chr3	130531400	130531800	E74
chr3	130531800	130532000	E46
chr3	130532000	130533200	E74
chr3	130533200	130533400	E45
chr3	130533400	130537600	E74
chr3	130537600	130537800	E48
chr3	130537800	130539000	E74
chr3	130539000	130539200	E72
chr3	130539200	130541600	E74
chr3	130541600	130541800	E45
chr3	130541800	130542000	E74
chr3	130542000	130542200	E72
chr3	130542200	130543800	E74
chr3	130543800	130544000	E45
chr3	130544000	130544200	E81
chr3	130544200	130544600	E74
chr3	130544600	130544800	E72
chr3	130544800	130545000	E74
chr3	130545000	130545200	E48
chr3	130545200	130545400	E72
chr3	130545400	130545600	E74
chr3	130545600	130545800	E46
chr3	130545800	130548000	E74
chr3	130548000	130548200	E46
chr3	130548200	130549200	E74
chr3	130549200	130549400	E79
chr3	130549400	130549600	E74
chr3	130549600	130549800	E72
chr3	130549800	130550000	E46
chr3	130550000	130551400	E74
chr3	130551400	130551600	E72
chr3	130551600	130556600	E74
chr3	130556600	130556800	E48
chr3	130556800	130557000	E56
chr3	130557000	130557400	E84
chr3	130557400	130557600	E16
chr3	130557600	130557800	E41
chr3	130557800	130558400	E64
chr3	130558400	130558600	E67
chr3	130558600	130558800	E60
chr3	130558800	130559000	E41
chr3	130559000	130559200	E60
chr3	130559200	130559400	E43
chr3	130559400	130559600	E38
chr3	130559600	130559800	E7
chr3	130559800	130560000	E35
chr3	130560000	130560200	E40
chr3	130560200	130560400	E52
chr3	130560400	130560600	E40
chr3	130560600	130560800	E44
chr3	130560800	130561200	E7
chr3	130561200	130561400	E44
chr3	130561400	130561600	E76
chr3	130561600	130561800	E48
chr3	130561800	130562000	E37
chr3	130562000	130562200	E54
chr3	130562200	130562400	E36
chr3	130562400	130562600	E55
chr3	130562600	130563000	E54
chr3	130563000	130563800	E55
chr3	130563800	130564000	E38
chr3	130564000	130564200	E84
chr3	130564200	130564400	E56
chr3	130564400	130564600	E84
chr3	130564600	130564800	E54
chr3	130564800	130566000	E55
chr3	130566000	130566200	E54
chr3	130566200	130566600	E52
chr3	130566600	130567000	E53
chr3	130567000	130567400	E35
chr3	130567400	130567600	E37
chr3	130567600	130567800	E62
chr3	130567800	130568000	E61
chr3	130568000	130568600	E63
chr3	130568600	130568800	E67
chr3	130568800	130569400	E85
chr3	130569400	130569600	E20
chr3	130569600	130571800	E19
chr3	130571800	130572600	E20
chr3	130572600	130573200	E85
chr3	130573200	130573400	E20
chr3	130573400	130574000	E85
chr3	130574000	130574400	E67
chr3	130574400	130574600	E17
chr3	130574600	130574800	E67
chr3	130574800	130575000	E64
chr3	130575000	130575200	E69
chr3	130575200	130575400	E63
chr3	130575400	130576200	E67
chr3	130576200	130576800	E85
chr3	130576800	130577000	E67
chr3	130577000	130577200	E65
chr3	130577200	130577600	E69
chr3	130577600	130578000	E12
chr3	130578000	130578400	E83
chr3	130578400	130578600	E11
chr3	130578600	130578800	E12
chr3	130578800	130579000	E16
chr3	130579000	130579200	E13
chr3	130579200	130579400	E82
chr3	130579400	130579600	E13
chr3	130579600	130579800	E8
chr3	130579800	130580000	E82
chr3	130580000	130580200	E48
chr3	130580200	130580400	E13
chr3	130580400	130580600	E7
chr3	130580600	130581000	E82
chr3	130581000	130581200	E44
chr3	130581200	130581400	E71
chr3	130581400	130582000	E74
chr3	130582000	130582200	E44
chr3	130582200	130582400	E82
chr3	130582400	130582600	E5
chr3	130582600	130582800	E82
chr3	130582800	130583000	E13
chr3	130583000	130583400	E5
chr3	130583400	130583600	E44
chr3	130583600	130583800	E82
chr3	130583800	130584000	E6
chr3	130584000	130584200	E82
chr3	130584200	130584400	E48
chr3	130584400	130585600	E74
chr3	130585600	130586600	E82
chr3	130586600	130588000	E74
chr3	130588000	130588600	E82
chr3	130588600	130588800	E56
chr3	130588800	130589000	E13
chr3	130589000	130589200	E7
chr3	130589200	130590200	E82
chr3	130590200	130590600	E13
chr3	130590600	130591400	E82
chr3	130591400	130591600	E6
chr3	130591600	130591800	E7
chr3	130591800	130592000	E5
chr3	130592000	130592200	E6
chr3	130592200	130592400	E5
chr3	130592400	130592600	E6
chr3	130592600	130592800	E83
chr3	130592800	130593000	E8
chr3	130593000	130593400	E82
chr3	130593400	130593600	E13
chr3	130593600	130593800	E82
chr3	130593800	130594000	E7
chr3	130594000	130594400	E82
chr3	130594400	130594600	E7
chr3	130594600	130594800	E13
chr3	130594800	130595200	E82
chr3	130595200	130595400	E13
chr3	130595400	130595600	E82
chr3	130595600	130595800	E13
chr3	130595800	130596000	E39
chr3	130596000	130596200	E13
chr3	130596200	130596400	E82
chr3	130596400	130596600	E48
chr3	130596600	130597000	E74
chr3	130597000	130597200	E45
chr3	130597200	130598200	E74
chr3	130598200	130598400	E46
chr3	130598400	130598600	E48
chr3	130598600	130598800	E7
chr3	130598800	130599000	E48
chr3	130599000	130600200	E74
chr3	130600200	130600400	E77
chr3	130600400	130601200	E82
chr3	130601200	130601400	E39
chr3	130601400	130601600	E82
chr3	130601600	130603000	E74
chr3	130603000	130603200	E81
chr3	130603200	130603600	E74
chr3	130603600	130603800	E46
chr3	130603800	130604000	E76
chr3	130604000	130604400	E74
chr3	130604400	130605000	E82
chr3	130605000	130605200	E39
chr3	130605200	130606000	E82
chr3	130606000	130606200	E25
chr3	130606200	130607000	E82
chr3	130607000	130607200	E25
chr3	130607200	130607400	E82
chr3	130607400	130607600	E36
chr3	130607600	130607800	E7
chr3	130607800	130608000	E82
chr3	130608000	130608200	E13
chr3	130608200	130608400	E7
chr3	130608400	130608800	E82
chr3	130608800	130609000	E7
chr3	130609000	130609800	E82
chr3	130609800	130610000	E7
chr3	130610000	130610200	E82
chr3	130610200	130610400	E13
chr3	130610400	130610600	E38
chr3	130610600	130610800	E13
chr3	130610800	130611000	E44
chr3	130611000	130611200	E25
chr3	130611200	130611400	E32
chr3	130611400	130611600	E28
chr3	130611600	130611800	E85
chr3	130611800	130613000	E19
chr3	130613000	130613400	E20
chr3	130613400	130614000	E19
chr3	130614000	130614600	E21
chr3	130614600	130615000	E26
chr3	130615000	130615400	E29
chr3	130615400	130615600	E26
chr3	130615600	130616200	E30
chr3	130616200	130616400	E33
chr3	130616400	130616600	E23
chr3	130616600	130616800	E5
chr3	130616800	130617000	E27
chr3	130617000	130617400	E50
chr3	130617400	130617600	E23
chr3	130617600	130617800	E9
chr3	130617800	130618000	E4
chr3	130618000	130618200	E22
chr3	130618200	130618400	E3
chr3	130618400	130618600	E9
chr3	130618600	130618800	E50
chr3	130618800	130619000	E41
chr3	130619000	130619200	E43
chr3	130619200	130619400	E1
chr3	130619400	130620000	E67
chr3	130620000	130620400	E1
chr3	130620400	130620600	E65
chr3	130620600	130620800	E66
chr3	130620800	130621000	E41
chr3	130621000	130621200	E50
chr3	130621200	130621400	E8
chr3	130621400	130621600	E12
chr3	130621600	130621800	E82
chr3	130621800	130622200	E8
chr3	130622200	130622600	E50
chr3	130622600	130622800	E7
chr3	130622800	130623000	E5
chr3	130623000	130623200	E4
chr3	130623200	130623600	E3
chr3	130623600	130623800	E66
chr3	130623800	130624600	E1
chr3	130624600	130624800	E67
chr3	130624800	130625200	E1
chr3	130625200	130625400	E70
chr3	130625400	130625600	E9
chr3	130625600	130625800	E33
chr3	130625800	130626000	E8
chr3	130626000	130626200	E41
chr3	130626200	130626400	E43
chr3	130626400	130626600	E59
chr3	130626600	130626800	E61
chr3	130626800	130627000	E64
chr3	130627000	130627200	E43
chr3	130627200	130627400	E60
chr3	130627400	130627600	E66
chr3	130627600	130627800	E57
chr3	130627800	130628000	E16
chr3	130628000	130628200	E13
chr3	130628200	130628800	E82
chr3	130628800	130629000	E48
chr3	130629000	130629800	E74
chr3	130629800	130630000	E72
chr3	130630000	130631000	E74
chr3	130631000	130631200	E46
chr3	130631200	130631400	E34
chr3	130631400	130631600	E82
chr3	130631600	130631800	E6
chr3	130631800	130632000	E7
chr3	130632000	130632200	E50
chr3	130632200	130632400	E4
chr3	130632400	130632600	E50
chr3	130632600	130632800	E34
chr3	130632800	130633000	E41
chr3	130633000	130633200	E33
chr3	130633200	130633600	E35
chr3	130633600	130633800	E40
chr3	130633800	130634000	E37
chr3	130634000	130634200	E34
chr3	130634200	130634800	E42
chr3	130634800	130635000	E59
chr3	130635000	130635200	E60
chr3	130635200	130635400	E51
chr3	130635400	130635600	E64
chr3	130635600	130635800	E66
chr3	130635800	130636000	E41
chr3	130636000	130636200	E43
chr3	130636200	130636400	E42
chr3	130636400	130636600	E33
chr3	130636600	130636800	E39
chr3	130636800	130637000	E36
chr3	130637000	130637200	E7
chr3	130637200	130637400	E44
chr3	130637400	130637600	E82
chr3	130637600	130637800	E38
chr3	130637800	130638200	E82
chr3	130638200	130638400	E38
chr3	130638400	130638600	E34
chr3	130638600	130638800	E50
chr3	130638800	130639000	E44
chr3	130639000	130639800	E82
chr3	130639800	130640000	E6
chr3	130640000	130640200	E50
chr3	130640200	130640400	E7
chr3	130640400	130640600	E6
chr3	130640600	130640800	E8
chr3	130640800	130641000	E4
chr3	130641000	130641200	E3
chr3	130641200	130641600	E70
chr3	130641600	130641800	E22
chr3	130641800	130642000	E83
chr3	130642000	130642200	E12
chr3	130642200	130642400	E8
chr3	130642400	130642600	E34
chr3	130642600	130642800	E44
chr3	130642800	130643000	E7
chr3	130643000	130643200	E50
chr3	130643200	130643600	E34
chr3	130643600	130643800	E42
chr3	130643800	130644000	E43
chr3	130644000	130644400	E1
chr3	130644400	130644600	E60
chr3	130644600	130644800	E41
chr3	130644800	130645000	E60
chr3	130645000	130645200	E66
chr3	130645200	130645400	E8
chr3	130645400	130645800	E9
chr3	130645800	130646000	E32
chr3	130646000	130646400	E4
chr3	130646400	130646600	E8
chr3	130646600	130646800	E82
chr3	130646800	130647000	E5
chr3	130647000	130647600	E82
chr3	130647600	130647800	E45
chr3	130647800	130648000	E38
chr3	130648000	130648200	E32
chr3	130648200	130649200	E82
chr3	130649200	130649600	E7
chr3	130649600	130649800	E82
chr3	130649800	130650000	E7
chr3	130650000	130650200	E82
chr3	130650200	130650400	E6
chr3	130650400	130650600	E50
chr3	130650600	130650800	E5
chr3	130650800	130651000	E8
chr3	130651000	130651200	E4
chr3	130651200	130652800	E82
chr3	130652800	130653800	E83
chr3	130653800	130654800	E82
chr3	130654800	130655000	E25
chr3	130655000	130659200	E74
chr3	130659200	130659400	E72
chr3	130659400	130659600	E48
chr3	130659600	130659800	E74
chr3	130659800	130660000	E55
chr3	130660000	130660200	E74
chr3	130660200	130660400	E13
chr3	130660400	130660600	E82
chr3	130660600	130661200	E74
chr3	130661200	130661400	E72
chr3	130661400	130664200	E74
chr3	130664200	130664400	E72
chr3	130664400	130665600	E74
chr3	130665600	130665800	E13
chr3	130665800	130666000	E6
chr3	130666000	130666200	E7
chr3	130666200	130666400	E8
chr3	130666400	130667000	E82
chr3	130667000	130667200	E4
chr3	130667200	130667400	E3
chr3	130667400	130667600	E10
chr3	130667600	130669600	E1
chr3	130669600	130669800	E10
chr3	130669800	130670000	E11
chr3	130670000	130670200	E13
chr3	130670200	130670600	E82
chr3	130670600	130670800	E83
chr3	130670800	130671000	E12
chr3	130671000	130671200	E7
chr3	130671200	130671400	E82
chr3	130671400	130671600	E7
chr3	130671600	130671800	E13
chr3	130671800	130673000	E82
chr3	130673000	130673200	E7
chr3	130673200	130673600	E82
chr3	130673600	130673800	E13
chr3	130673800	130674400	E82
chr3	130674400	130674800	E84
chr3	130674800	130675200	E74
chr3	130675200	130675400	E77
chr3	130675400	130677200	E74
chr3	130677200	130677400	E77
chr3	130677400	130677800	E74
chr3	130677800	130678000	E48
chr3	130678000	130678200	E74
chr3	130678200	130678400	E46
chr3	130678400	130679200	E74
chr3	130679200	130679400	E72
chr3	130679400	130679800	E74
chr3	130679800	130680000	E45
chr3	130680000	130683000	E74
chr3	130683000	130683200	E13
chr3	130683200	130684600	E74
chr3	130684600	130684800	E75
chr3	130684800	130685800	E74
chr3	130685800	130687800	E82
chr3	130687800	130688000	E13
chr3	130688000	130688800	E82
chr3	130688800	130689000	E13
chr3	130689000	130690200	E82
chr3	130690200	130690600	E13
chr3	130690600	130690800	E7
chr3	130690800	130691000	E82
chr3	130691000	130691200	E48
chr3	130691200	130692000	E74
chr3	130692000	130692200	E46
chr3	130692200	130698800	E74
chr3	130698800	130699000	E78
chr3	130699000	130704000	E74
chr3	130704000	130704200	E46
chr3	130704200	130709200	E74
chr3	130709200	130709400	E71
chr3	130709400	130709800	E74
chr3	130709800	130710000	E13
chr3	130710000	130711000	E74
chr3	130711000	130711200	E46
chr3	130711200	130712200	E74
chr3	130712200	130712400	E72
chr3	130712400	130715000	E74
chr3	130715000	130715200	E72
chr3	130715200	130716200	E74
chr3	130716200	130716600	E48
chr3	130716600	130717200	E82
chr3	130717200	130717400	E13
chr3	130717400	130717800	E48
chr3	130717800	130718400	E82
chr3	130718400	130718600	E13
chr3	130718600	130718800	E82
chr3	130718800	130719000	E46
chr3	130719000	130720200	E74
chr3	130720200	130720600	E82
chr3	130720600	130720800	E83
chr3	130720800	130721000	E25
chr3	130721000	130721200	E82
chr3	130721200	130721400	E15
chr3	130721400	130721600	E12
chr3	130721600	130721800	E13
chr3	130721800	130722000	E16
chr3	130722000	130722200	E62
chr3	130722200	130722400	E14
chr3	130722400	130723000	E15
chr3	130723000	130723400	E83
chr3	130723400	130723600	E82
chr3	130723600	130723800	E13
chr3	130723800	130724400	E82
chr3	130724400	130725200	E74
chr3	130725200	130725400	E72
chr3	130725400	130727000	E74
chr3	130727000	130727200	E37
chr3	130727200	130728000	E84
chr3	130728000	130728200	E52
chr3	130728200	130728400	E84
chr3	130728400	130728600	E31
chr3	130728600	130729000	E84
chr3	130729000	130730600	E74
chr3	130730600	130730800	E72
chr3	130730800	130731400	E74
chr3	130731400	130731600	E45
chr3	130731600	130731800	E48
chr3	130731800	130732000	E74
chr3	130732000	130732200	E48
chr3	130732200	130733800	E74
chr3	130733800	130734000	E45
chr3	130734000	130737800	E74
chr3	130737800	130738000	E36
chr3	130738000	130738600	E82
chr3	130738600	130738800	E25
chr3	130738800	130739000	E5
chr3	130739000	130739400	E8
chr3	130739400	130739600	E6
chr3	130739600	130739800	E25
chr3	130739800	130740200	E82
chr3	130740200	130740400	E44
chr3	130740400	130741000	E82
chr3	130741000	130741200	E77
chr3	130741200	130741400	E74
chr3	130741400	130741600	E72
chr3	130741600	130742600	E74
chr3	130742600	130742800	E25
chr3	130742800	130743000	E7
chr3	130743000	130743600	E82
chr3	130743600	130743800	E7
chr3	130743800	130744000	E82
chr3	130744000	130744200	E25
chr3	130744200	130744400	E82
chr3	130744400	130744600	E30
chr3	130744600	130744800	E29
chr3	130744800	130745000	E28
chr3	130745000	130745200	E20
chr3	130745200	130745600	E19
chr3	130745600	130745800	E20
chr3	130745800	130746000	E28
chr3	130746000	130746200	E29
chr3	130746200	130746400	E23
chr3	130746400	130746600	E73
chr3	130746600	130749400	E74
chr3	130749400	130749600	E72
chr3	130749600	130753400	E74
chr3	130753400	130753600	E79
chr3	130753600	130756600	E74
chr3	130756600	130757000	E25
chr3	130757000	130761200	E74
chr3	130761200	130761400	E48
chr3	130761400	130761600	E45
chr3	130761600	130761800	E46
chr3	130761800	130763400	E74
chr3	130763400	130763600	E48
chr3	130763600	130765000	E74
chr3	130765000	130765200	E72
chr3	130765200	130765400	E46
chr3	130765400	130765600	E72
chr3	130765600	130766600	E74
chr3	130766600	130767000	E72
chr3	130767000	130767800	E74
chr3	130767800	130768000	E49
chr3	130768000	130769000	E74
chr3	130769000	130769200	E46
chr3	130769200	130771400	E74
chr3	130771400	130771600	E72
chr3	130771600	130772800	E74
chr3	130772800	130773000	E48
chr3	130773000	130778400	E74
chr3	130778400	130778600	E71
chr3	130778600	130783600	E74
chr3	130783600	130783800	E48
chr3	130783800	130784600	E82
chr3	130784600	130784800	E83
chr3	130784800	130785000	E25
chr3	130785000	130785200	E23
chr3	130785200	130785400	E16
chr3	130785400	130785600	E52
chr3	130785600	130785800	E84
chr3	130785800	130786000	E16
chr3	130786000	130786200	E31
chr3	130786200	130786800	E82
chr3	130786800	130787000	E48
chr3	130787000	130787200	E55
chr3	130787200	130787400	E53
chr3	130787400	130788000	E55
chr3	130788000	130788200	E25
chr3	130788200	130790800	E74
chr3	130790800	130791000	E46
chr3	130791000	130795200	E74
chr3	130795200	130795400	E46
chr3	130795400	130795800	E74
chr3	130795800	130796000	E72
chr3	130796000	130811000	E73
chr3	130811000	130811200	E13
chr3	130811200	130811400	E82
chr3	130811400	130811800	E74
chr3	130811800	130812000	E45
chr3	130812000	130819000	E73
chr3	130819000	130819200	E72
chr3	130819200	130833200	E73
chr3	130833200	130833400	E47
chr3	130833400	130835800	E73
chr3	130835800	130836000	E47
chr3	130836000	130838600	E73
chr3	130838600	130838800	E47
chr3	130838800	130841800	E73
chr3	130841800	130842000	E72
chr3	130842000	130842200	E79
chr3	130842200	130846000	E74
chr3	130846000	130846400	E48
chr3	130846400	130846600	E36
chr3	130846600	130850000	E74
chr3	130850000	130850200	E25
chr3	130850200	130850400	E82
chr3	130850400	130850600	E13
chr3	130850600	130850800	E7
chr3	130850800	130851000	E25
chr3	130851000	130851200	E6
chr3	130851200	130851400	E25
chr3	130851400	130851600	E74
chr3	130851600	130851800	E72
chr3	130851800	130866400	E73
chr3	130866400	130866600	E72
chr3	130866600	130868000	E74
chr3	130868000	130868200	E46
chr3	130868200	130871600	E74
chr3	130871600	130872000	E72
chr3	130872000	130884000	E73
chr3	130884000	130884200	E75
chr3	130884200	130890000	E73
chr3	130890000	130890200	E49
chr3	130890200	130890800	E74
chr3	130890800	130892800	E82
chr3	130892800	130893000	E7
chr3	130893000	130893200	E82
chr3	130893200	130893400	E7
chr3	130893400	130893600	E4
chr3	130893600	130893800	E33
chr3	130893800	130894000	E5
chr3	130894000	130894200	E32
chr3	130894200	130894400	E36
chr3	130894400	130894600	E38
chr3	130894600	130895000	E48
chr3	130895000	130897200	E74
chr3	130897200	130897400	E13
chr3	130897400	130899200	E74
chr3	130899200	130899400	E45
chr3	130899400	130901000	E74
chr3	130901000	130901200	E72
chr3	130901200	130904000	E74
chr3	130904000	130904200	E72
chr3	130904200	130909600	E73
chr3	130909600	130909800	E47
chr3	130909800	130915800	E73
chr3	130915800	130916000	E75
chr3	130916000	130917200	E74
chr3	130917200	130917400	E46
chr3	130917400	130917600	E74
chr3	130917600	130917800	E72
chr3	130917800	130932400	E73
chr3	130932400	130932600	E46
chr3	130932600	130932800	E48
chr3	130932800	130933000	E55
chr3	130933000	130933400	E54
chr3	130933400	130933600	E38
chr3	130933600	130934600	E55
chr3	130934600	130935000	E48
chr3	130935000	130935200	E55
chr3	130935200	130936000	E74
chr3	130936000	130936200	E75
chr3	130936200	130939400	E74
chr3	130939400	130939600	E73
chr3	130939600	130941800	E74
chr3	130941800	130942000	E72
chr3	130942000	130943000	E74
chr3	130943000	130943200	E72
chr3	130943200	130945000	E74
chr3	130945000	130945200	E72
chr3	130945200	130961400	E73
chr3	130961400	130961600	E75
chr3	130961600	130964400	E74
chr3	130964400	130964600	E71
chr3	130964600	130966400	E74
chr3	130966400	130966600	E46
chr3	130966600	130968400	E74
chr3	130968400	130968600	E80
chr3	130968600	130971600	E74
chr3	130971600	130971800	E72
chr3	130971800	130975200	E73
chr3	130975200	130975400	E47
chr3	130975400	130982600	E73
chr3	130982600	130982800	E72
chr3	130982800	130983200	E74
chr3	130983200	130983400	E78
chr3	130983400	130983800	E74
chr3	130983800	130984000	E46
chr3	130984000	130984200	E74
chr3	130984200	130984400	E77
chr3	130984400	130987600	E74
chr3	130987600	130987800	E48
chr3	130987800	130989800	E74
chr3	130989800	130990000	E75
chr3	130990000	130991000	E74
chr3	130991000	130991200	E72
chr3	130991200	130991600	E74
chr3	130991600	130991800	E72
chr3	130991800	130999200	E73
chr3	130999200	130999400	E47
chr3	130999400	131004600	E73
chr3	131004600	131004800	E45
chr3	131004800	131006600	E74
chr3	131006600	131006800	E45
chr3	131006800	131010000	E74
chr3	131010000	131010200	E72
chr3	131010200	131010800	E74
chr3	131010800	131011000	E72
chr3	131011000	131013200	E74
chr3	131013200	131014600	E73
chr3	131014600	131014800	E47
chr3	131014800	131021600	E73
chr3	131021600	131021800	E74
chr3	131021800	131022000	E72
chr3	131022000	131022800	E74
chr3	131022800	131023000	E72
chr3	131023000	131023600	E74
chr3	131023600	131023800	E46
chr3	131023800	131024200	E74
chr3	131024200	131024400	E55
chr3	131024400	131024800	E53
chr3	131024800	131025000	E31
chr3	131025000	131025200	E23
chr3	131025200	131025400	E54
chr3	131025400	131025600	E53
chr3	131025600	131025800	E36
chr3	131025800	131026000	E37
chr3	131026000	131027600	E74
chr3	131027600	131027800	E46
chr3	131027800	131028400	E74
chr3	131028400	131028600	E48
chr3	131028600	131028800	E49
chr3	131028800	131033400	E74
chr3	131033400	131033600	E48
chr3	131033600	131037800	E74
chr3	131037800	131038200	E82
chr3	131038200	131038400	E7
chr3	131038400	131038600	E6
chr3	131038600	131038800	E7
chr3	131038800	131039200	E82
chr3	131039200	131040400	E74
chr3	131040400	131040600	E72
chr3	131040600	131040800	E46
chr3	131040800	131041400	E74
chr3	131041400	131041600	E80
chr3	131041600	131042200	E74
chr3	131042200	131042400	E46
chr3	131042400	131045400	E74
chr3	131045400	131045800	E48
chr3	131045800	131046600	E82
chr3	131046600	131046800	E13
chr3	131046800	131047000	E44
chr3	131047000	131047400	E41
chr3	131047400	131047600	E9
chr3	131047600	131047800	E68
chr3	131047800	131048000	E9
chr3	131048000	131048200	E8
chr3	131048200	131048400	E50
chr3	131048400	131048600	E32
chr3	131048600	131048800	E43
chr3	131048800	131049000	E3
chr3	131049000	131049200	E41
chr3	131049200	131049400	E9
chr3	131049400	131049600	E8
chr3	131049600	131049800	E39
chr3	131049800	131050000	E40
chr3	131050000	131050200	E57
chr3	131050200	131050400	E36
chr3	131050400	131050600	E38
chr3	131050600	131050800	E48
chr3	131050800	131055200	E74
chr3	131055200	131055400	E82
chr3	131055400	131055600	E13
chr3	131055600	131055800	E45
chr3	131055800	131056200	E74
chr3	131056200	131056400	E72
chr3	131056400	131056600	E48
chr3	131056600	131058000	E74
chr3	131058000	131058200	E72
chr3	131058200	131058400	E74
chr3	131058400	131058600	E45
chr3	131058600	131061000	E74
chr3	131061000	131061200	E72
chr3	131061200	131062200	E74
chr3	131062200	131062400	E46
chr3	131062400	131062600	E44
chr3	131062600	131062800	E5
chr3	131062800	131063000	E6
chr3	131063000	131063400	E50
chr3	131063400	131063600	E7
chr3	131063600	131063800	E5
chr3	131063800	131064000	E6
chr3	131064000	131064200	E82
chr3	131064200	131066400	E74
chr3	131066400	131066600	E79
chr3	131066600	131068600	E74
chr3	131068600	131068800	E55
chr3	131068800	131069000	E38
chr3	131069000	131069200	E35
chr3	131069200	131069400	E7
chr3	131069400	131069600	E5
chr3	131069600	131069800	E7
chr3	131069800	131070000	E6
chr3	131070000	131070200	E50
chr3	131070200	131070400	E8
chr3	131070400	131070600	E4
chr3	131070600	131070800	E41
chr3	131070800	131071400	E66
chr3	131071400	131071600	E2
chr3	131071600	131072200	E1
chr3	131072200	131072400	E67
chr3	131072400	131073000	E1
chr3	131073000	131073400	E2
chr3	131073400	131073600	E3
chr3	131073600	131074000	E4
chr3	131074000	131074200	E25
chr3	131074200	131074400	E82
chr3	131074400	131074600	E13
chr3	131074600	131074800	E82
chr3	131074800	131075000	E7
chr3	131075000	131076000	E82
chr3	131076000	131076200	E13
chr3	131076200	131076600	E82
chr3	131076600	131076800	E5
chr3	131076800	131077000	E7
chr3	131077000	131077200	E25
chr3	131077200	131077400	E6
chr3	131077400	131077600	E49
chr3	131077600	131078200	E74
chr3	131078200	131078400	E76
chr3	131078400	131078600	E72
chr3	131078600	131078800	E71
chr3	131078800	131079400	E74
chr3	131079400	131079600	E48
chr3	131079600	131079800	E82
chr3	131079800	131080000	E25
chr3	131080000	131080200	E70
chr3	131080200	131080400	E51
chr3	131080400	131080800	E26
chr3	131080800	131081400	E17
chr3	131081400	131082000	E27
chr3	131082000	131082200	E32
chr3	131082200	131082400	E31
chr3	131082400	131082600	E37
chr3	131082600	131083000	E31
chr3	131083000	131083400	E44
chr3	131083400	131083600	E7
chr3	131083600	131083800	E5
chr3	131083800	131084000	E25
chr3	131084000	131085000	E82
chr3	131085000	131085200	E39
chr3	131085200	131085400	E82
chr3	131085400	131085600	E6
chr3	131085600	131086200	E82
chr3	131086200	131087600	E74
chr3	131087600	131087800	E75
chr3	131087800	131088200	E74
chr3	131088200	131088400	E75
chr3	131088400	131088600	E48
chr3	131088600	131089000	E75
chr3	131089000	131089800	E74
chr3	131089800	131090000	E45
chr3	131090000	131090200	E38
chr3	131090200	131090400	E7
chr3	131090400	131090600	E8
chr3	131090600	131091000	E7
chr3	131091000	131091200	E82
chr3	131091200	131091400	E75
chr3	131091400	131092600	E74
chr3	131092600	131092800	E72
chr3	131092800	131094000	E74
chr3	131094000	131094200	E72
chr3	131094200	131096200	E74
chr3	131096200	131096400	E48
chr3	131096400	131098600	E74
chr3	131098600	131098800	E48
chr3	131098800	131099000	E55
chr3	131099000	131099200	E37
chr3	131099200	131099400	E33
chr3	131099400	131099600	E42
chr3	131099600	131099800	E20
chr3	131099800	131100400	E19
chr3	131100400	131100600	E26
chr3	131100600	131100800	E20
chr3	131100800	131101000	E19
chr3	131101000	131101200	E20
chr3	131101200	131101400	E28
chr3	131101400	131101600	E29
chr3	131101600	131101800	E30
chr3	131101800	131102000	E33
chr3	131102000	131102200	E35
chr3	131102200	131102400	E37
chr3	131102400	131103000	E82
chr3	131103000	131103200	E25
chr3	131103200	131104200	E74
chr3	131104200	131104400	E45
chr3	131104400	131104600	E72
chr3	131104600	131104800	E48
chr3	131104800	131105000	E38
chr3	131105000	131105200	E33
chr3	131105200	131105400	E40
chr3	131105400	131105600	E41
chr3	131105600	131106000	E33
chr3	131106000	131106400	E40
chr3	131106400	131106800	E82
chr3	131106800	131107000	E74
chr3	131107000	131107200	E81
chr3	131107200	131107800	E74
chr3	131107800	131108000	E79
chr3	131108000	131112600	E73
chr3	131112600	131112800	E47
chr3	131112800	131117600	E73
chr3	131117600	131117800	E46
chr3	131117800	131120400	E74
chr3	131120400	131120600	E71
chr3	131120600	131120800	E55
chr3	131120800	131121000	E54
chr3	131121000	131121200	E53
chr3	131121200	131121400	E54
chr3	131121400	131121600	E32
chr3	131121600	131121800	E84
chr3	131121800	131122000	E25
chr3	131122000	131122400	E74
chr3	131122400	131122600	E72
chr3	131122600	131124200	E73
chr3	131124200	131124400	E47
chr3	131124400	131134400	E73
chr3	131134400	131134600	E72
chr3	131134600	131135200	E74
chr3	131135200	131135400	E46
chr3	131135400	131140000	E74
chr3	131140000	131140200	E72
chr3	131140200	131143200	E74
chr3	131143200	131143400	E81
chr3	131143400	131143600	E72
chr3	131143600	131144400	E74
chr3	131144400	131144600	E72
chr3	131144600	131147000	E74
chr3	131147000	131147200	E72
chr3	131147200	131149400	E74
chr3	131149400	131149600	E72
chr3	131149600	131159000	E73
chr3	131159000	131159200	E75
chr3	131159200	131159800	E74
chr3	131159800	131160000	E72
chr3	131160000	131160800	E74
chr3	131160800	131161000	E72
chr3	131161000	131161200	E74
chr3	131161200	131161400	E48
chr3	131161400	131161800	E74
chr3	131161800	131162000	E72
chr3	131162000	131162600	E74
chr3	131162600	131162800	E71
chr3	131162800	131166400	E74
chr3	131166400	131166600	E72
chr3	131166600	131167600	E74
chr3	131167600	131167800	E79
chr3	131167800	131168800	E74
chr3	131168800	131169000	E72
chr3	131169000	131171400	E74
chr3	131171400	131171600	E72
chr3	131171600	131173400	E74
chr3	131173400	131173800	E72
chr3	131173800	131174400	E74
chr3	131174400	131174600	E13
chr3	131174600	131175400	E74
chr3	131175400	131175600	E72
chr3	131175600	131177200	E74
chr3	131177200	131177400	E44
chr3	131177400	131177800	E74
chr3	131177800	131178200	E48
chr3	131178200	131184400	E74
chr3	131184400	131184600	E76
chr3	131184600	131186200	E74
chr3	131186200	131186400	E71
chr3	131186400	131186800	E74
chr3	131186800	131187000	E46
chr3	131187000	131188600	E82
chr3	131188600	131188800	E83
chr3	131188800	131189000	E12
chr3	131189000	131189200	E13
chr3	131189200	131189400	E5
chr3	131189400	131189600	E25
chr3	131189600	131190000	E22
chr3	131190000	131190400	E83
chr3	131190400	131190600	E8
chr3	131190600	131191000	E13
chr3	131191000	131191200	E35
chr3	131191200	131191800	E82
chr3	131191800	131192000	E25
chr3	131192000	131192200	E83
chr3	131192200	131192400	E12
chr3	131192400	131192600	E82
chr3	131192600	131192800	E25
chr3	131192800	131193200	E82
chr3	131193200	131193400	E36
chr3	131193400	131194000	E82
chr3	131194000	131194200	E7
chr3	131194200	131194600	E82
chr3	131194600	131194800	E13
chr3	131194800	131195200	E82
chr3	131195200	131195400	E74
chr3	131195400	131195600	E48
chr3	131195600	131196000	E82
chr3	131196000	131196200	E38
chr3	131196200	131196400	E48
chr3	131196400	131196600	E74
chr3	131196600	131196800	E77
chr3	131196800	131197200	E82
chr3	131197200	131197400	E38
chr3	131197400	131197800	E82
chr3	131197800	131199600	E74
chr3	131199600	131199800	E71
chr3	131199800	131200000	E72
chr3	131200000	131202200	E74
chr3	131202200	131202400	E13
chr3	131202400	131202600	E82
chr3	131202600	131203000	E5
chr3	131203000	131203200	E32
chr3	131203200	131203400	E35
chr3	131203400	131203600	E16
chr3	131203600	131204200	E82
chr3	131204200	131204400	E16
chr3	131204400	131204600	E77
chr3	131204600	131204800	E55
chr3	131204800	131205200	E37
chr3	131205200	131205400	E7
chr3	131205400	131205600	E82
chr3	131205600	131206000	E45
chr3	131206000	131207200	E82
chr3	131207200	131207400	E46
chr3	131207400	131212200	E74
chr3	131212200	131212400	E78
chr3	131212400	131212600	E74
chr3	131212600	131212800	E48
chr3	131212800	131213800	E74
chr3	131213800	131214000	E48
chr3	131214000	131214600	E74
chr3	131214600	131214800	E45
chr3	131214800	131215200	E74
chr3	131215200	131215800	E82
chr3	131215800	131216000	E45
chr3	131216000	131217200	E74
chr3	131217200	131217400	E46
chr3	131217400	131217600	E44
chr3	131217600	131217800	E48
chr3	131217800	131218800	E74
chr3	131218800	131219000	E44
chr3	131219000	131219200	E77
chr3	131219200	131219400	E25
chr3	131219400	131219600	E23
chr3	131219600	131219800	E32
chr3	131219800	131220000	E30
chr3	131220000	131220200	E29
chr3	131220200	131220400	E26
chr3	131220400	131220800	E28
chr3	131220800	131221000	E20
chr3	131221000	131221600	E19
chr3	131221600	131222000	E20
chr3	131222000	131222200	E19
chr3	131222200	131222400	E28
chr3	131222400	131222600	E29
chr3	131222600	131222800	E82
chr3	131222800	131223000	E48
chr3	131223000	131223200	E82
chr3	131223200	131223400	E48
chr3	131223400	131223600	E49
chr3	131223600	131224000	E72
chr3	131224000	131226200	E74
chr3	131226200	131226400	E72
chr3	131226400	131228000	E74
chr3	131228000	131228200	E72
chr3	131228200	131228600	E73
chr3	131228600	131228800	E47
chr3	131228800	131242600	E73
chr3	131242600	131242800	E72
chr3	131242800	131245600	E74
chr3	131245600	131245800	E48
chr3	131245800	131246000	E32
chr3	131246000	131246200	E25
chr3	131246200	131246400	E48
chr3	131246400	131250400	E74
chr3	131250400	131250600	E80
chr3	131250600	131259600	E73
chr3	131259600	131259800	E79
chr3	131259800	131266400	E74
chr3	131266400	131266600	E82
chr3	131266600	131267000	E7
chr3	131267000	131268000	E82
chr3	131268000	131268200	E7
chr3	131268200	131268600	E82
chr3	131268600	131268800	E48
chr3	131268800	131269000	E38
chr3	131269000	131270600	E74
chr3	131270600	131271400	E55
chr3	131271400	131271600	E33
chr3	131271600	131271800	E39
chr3	131271800	131272000	E30
chr3	131272000	131272400	E51
chr3	131272400	131272600	E33
chr3	131272600	131272800	E42
chr3	131272800	131273000	E59
chr3	131273000	131273200	E43
chr3	131273200	131273400	E32
chr3	131273400	131273600	E56
chr3	131273600	131273800	E84
chr3	131273800	131274000	E82
chr3	131274000	131274200	E13
chr3	131274200	131274400	E6
chr3	131274400	131274600	E82
chr3	131274600	131276600	E74
chr3	131276600	131276800	E71
chr3	131276800	131279400	E74
chr3	131279400	131279800	E55
chr3	131279800	131280200	E38
chr3	131280200	131280600	E55
chr3	131280600	131280800	E54
chr3	131280800	131281000	E37
chr3	131281000	131282600	E74
chr3	131282600	131282800	E44
chr3	131282800	131283000	E75
chr3	131283000	131284800	E74
chr3	131284800	131285000	E48
chr3	131285000	131285200	E45
chr3	131285200	131286000	E74
chr3	131286000	131286200	E46
chr3	131286200	131288000	E74
chr3	131288000	131288200	E48
chr3	131288200	131289200	E74
chr3	131289200	131289400	E48
chr3	131289400	131289600	E25
chr3	131289600	131290400	E74
chr3	131290400	131290600	E45
chr3	131290600	131290800	E74
chr3	131290800	131291000	E48
chr3	131291000	131291200	E74
chr3	131291200	131291400	E45
chr3	131291400	131291800	E48
chr3	131291800	131292200	E74
chr3	131292200	131292600	E72
chr3	131292600	131293800	E74
chr3	131293800	131294000	E72
chr3	131294000	131294800	E74
chr3	131294800	131295000	E46
chr3	131295000	131295600	E74
chr3	131295600	131295800	E45
chr3	131295800	131297400	E82
chr3	131297400	131297600	E13
chr3	131297600	131303200	E74
chr3	131303200	131303400	E46
chr3	131303400	131316200	E73
chr3	131316200	131316400	E47
chr3	131316400	131316600	E73
chr3	131316600	131316800	E47
chr3	131316800	131325600	E73
chr3	131325600	131325800	E45
chr3	131325800	131326800	E74
chr3	131326800	131327000	E82
chr3	131327000	131327200	E7
chr3	131327200	131327600	E82
chr3	131327600	131327800	E6
chr3	131327800	131329000	E82
chr3	131329000	131329200	E48
chr3	131329200	131330000	E82
chr3	131330000	131330200	E13
chr3	131330200	131330400	E82
chr3	131330400	131330600	E45
chr3	131330600	131331200	E74
chr3	131331200	131331400	E48
chr3	131331400	131331600	E55
chr3	131331600	131333600	E74
chr3	131333600	131333800	E77
chr3	131333800	131339000	E74
chr3	131339000	131339200	E55
chr3	131339200	131339400	E54
chr3	131339400	131339600	E55
chr3	131339600	131339800	E38
chr3	131339800	131340000	E44
chr3	131340000	131340200	E38
chr3	131340200	131340400	E36
chr3	131340400	131340600	E55
chr3	131340600	131340800	E54
chr3	131340800	131341400	E55
chr3	131341400	131341600	E48
chr3	131341600	131342000	E82
chr3	131342000	131342200	E13
chr3	131342200	131343200	E82
chr3	131343200	131344200	E74
chr3	131344200	131344400	E48
chr3	131344400	131348000	E74
chr3	131348000	131348200	E82
chr3	131348200	131348400	E56
chr3	131348400	131348800	E40
chr3	131348800	131349000	E62
chr3	131349000	131349200	E43
chr3	131349200	131350000	E66
chr3	131350000	131350200	E8
chr3	131350200	131350600	E13
chr3	131350600	131350800	E6
chr3	131350800	131351600	E82
chr3	131351600	131354600	E74
chr3	131354600	131354800	E48
chr3	131354800	131355200	E74
chr3	131355200	131355400	E44
chr3	131355400	131356000	E6
chr3	131356000	131356400	E82
chr3	131356400	131357000	E74
chr3	131357000	131357200	E46
chr3	131357200	131361400	E74
chr3	131361400	131361600	E46
chr3	131361600	131361800	E72
chr3	131361800	131362600	E74
chr3	131362600	131363000	E55
chr3	131363000	131363200	E38
chr3	131363200	131363400	E55
chr3	131363400	131363600	E54
chr3	131363600	131363800	E57
chr3	131363800	131364000	E32
chr3	131364000	131364200	E9
chr3	131364200	131364400	E3
chr3	131364400	131364600	E32
chr3	131364600	131364800	E33
chr3	131364800	131365000	E43
chr3	131365000	131365200	E41
chr3	131365200	131365400	E50
chr3	131365400	131365600	E33
chr3	131365600	131365800	E39
chr3	131365800	131366000	E36
chr3	131366000	131366400	E38
chr3	131366400	131366800	E55
chr3	131366800	131367000	E48
chr3	131367000	131367200	E45
chr3	131367200	131367600	E82
chr3	131367600	131367800	E13
chr3	131367800	131368000	E82
chr3	131368000	131368200	E6
chr3	131368200	131368400	E45
chr3	131368400	131369600	E74
chr3	131369600	131369800	E48
chr3	131369800	131370000	E82
chr3	131370000	131370200	E25
chr3	131370200	131370600	E82
chr3	131370600	131370800	E13
chr3	131370800	131372400	E82
chr3	131372400	131372600	E13
chr3	131372600	131372800	E82
chr3	131372800	131373400	E74
chr3	131373400	131373600	E45
chr3	131373600	131373800	E55
chr3	131373800	131374000	E74
chr3	131374000	131374200	E48
chr3	131374200	131374400	E46
chr3	131374400	131374600	E74
chr3	131374600	131375000	E72
chr3	131375000	131382200	E73
chr3	131382200	131382400	E47
chr3	131382400	131396600	E73
chr3	131396600	131396800	E46
chr3	131396800	131397400	E74
chr3	131397400	131397600	E79
chr3	131397600	131398600	E74
chr3	131398600	131398800	E48
chr3	131398800	131399000	E45
chr3	131399000	131402200	E74
chr3	131402200	131402400	E48
chr3	131402400	131403200	E74
chr3	131403200	131403400	E82
chr3	131403400	131403800	E7
chr3	131403800	131404000	E82
chr3	131404000	131404200	E7
chr3	131404200	131404400	E13
chr3	131404400	131404600	E36
chr3	131404600	131404800	E55
chr3	131404800	131405000	E56
chr3	131405000	131405200	E83
chr3	131405200	131405400	E12
chr3	131405400	131405800	E13
chr3	131405800	131406000	E4
chr3	131406000	131406200	E8
chr3	131406200	131406400	E12
chr3	131406400	131406600	E11
chr3	131406600	131406800	E14
chr3	131406800	131407000	E10
chr3	131407000	131407200	E69
chr3	131407200	131407400	E67
chr3	131407400	131407600	E1
chr3	131407600	131407800	E10
chr3	131407800	131408000	E14
chr3	131408000	131408200	E11
chr3	131408200	131408400	E12
chr3	131408400	131408600	E83
chr3	131408600	131408800	E82
chr3	131408800	131409000	E83
chr3	131409000	131409400	E12
chr3	131409400	131409600	E22
chr3	131409600	131409800	E32
chr3	131409800	131410000	E31
chr3	131410000	131410200	E16
chr3	131410200	131410400	E13
chr3	131410400	131410600	E7
chr3	131410600	131411000	E82
chr3	131411000	131411200	E81
chr3	131411200	131412200	E74
chr3	131412200	131412400	E71
chr3	131412400	131412600	E45
chr3	131412600	131412800	E48
chr3	131412800	131413800	E74
chr3	131413800	131414000	E79
chr3	131414000	131414200	E46
chr3	131414200	131414400	E72
chr3	131414400	131415400	E74
chr3	131415400	131415600	E48
chr3	131415600	131416600	E74
chr3	131416600	131416800	E13
chr3	131416800	131420400	E74
chr3	131420400	131420600	E82
chr3	131420600	131420800	E5
chr3	131420800	131421000	E44
chr3	131421000	131421200	E6
chr3	131421200	131421400	E13
chr3	131421400	131421600	E39
chr3	131421600	131421800	E6
chr3	131421800	131422000	E13
chr3	131422000	131422200	E38
chr3	131422200	131422400	E40
chr3	131422400	131422600	E8
chr3	131422600	131422800	E4
chr3	131422800	131423000	E2
chr3	131423000	131423200	E65
chr3	131423200	131423600	E2
chr3	131423600	131424000	E65
chr3	131424000	131424400	E67
chr3	131424400	131424800	E64
chr3	131424800	131425200	E17
chr3	131425200	131425400	E69
chr3	131425400	131425600	E9
chr3	131425600	131425800	E40
chr3	131425800	131426000	E15
chr3	131426000	131426200	E9
chr3	131426200	131426600	E12
chr3	131426600	131427000	E8
chr3	131427000	131427200	E82
chr3	131427200	131427600	E8
chr3	131427600	131428000	E7
chr3	131428000	131428200	E82
chr3	131428200	131428400	E7
chr3	131428400	131428600	E8
chr3	131428600	131428800	E13
chr3	131428800	131429000	E38
chr3	131429000	131429200	E9
chr3	131429200	131429400	E11
chr3	131429400	131429600	E69
chr3	131429600	131429800	E67
chr3	131429800	131430000	E51
chr3	131430000	131430400	E64
chr3	131430400	131430800	E67
chr3	131430800	131431000	E17
chr3	131431000	131431200	E62
chr3	131431200	131431400	E70
chr3	131431400	131431600	E68
chr3	131431600	131431800	E62
chr3	131431800	131432000	E68
chr3	131432000	131432200	E62
chr3	131432200	131432400	E68
chr3	131432400	131432600	E14
chr3	131432600	131433000	E69
chr3	131433000	131433200	E17
chr3	131433200	131433400	E65
chr3	131433400	131433600	E64
chr3	131433600	131433800	E69
chr3	131433800	131434000	E61
chr3	131434000	131434200	E64
chr3	131434200	131434600	E67
chr3	131434600	131434800	E64
chr3	131434800	131435000	E69
chr3	131435000	131435200	E62
chr3	131435200	131435400	E69
chr3	131435400	131435800	E14
chr3	131435800	131436000	E15
chr3	131436000	131436200	E40
chr3	131436200	131436400	E22
chr3	131436400	131436600	E56
chr3	131436600	131436800	E16
chr3	131436800	131437000	E23
chr3	131437000	131437200	E35
chr3	131437200	131437400	E37
chr3	131437400	131437600	E57
chr3	131437600	131438000	E55
chr3	131438000	131438400	E82
chr3	131438400	131438800	E74
chr3	131438800	131439000	E76
chr3	131439000	131439200	E72
chr3	131439200	131439400	E74
chr3	131439400	131439600	E48
chr3	131439600	131443600	E74
chr3	131443600	131443800	E13
chr3	131443800	131444800	E82
chr3	131444800	131445000	E44
chr3	131445000	131445200	E45
chr3	131445200	131446200	E74
chr3	131446200	131446400	E48
chr3	131446400	131447000	E74
chr3	131447000	131447200	E76
chr3	131447200	131447800	E74
chr3	131447800	131448000	E55
chr3	131448000	131448200	E16
chr3	131448200	131448400	E68
chr3	131448400	131448800	E41
chr3	131448800	131449000	E32
chr3	131449000	131449200	E7
chr3	131449200	131449400	E16
chr3	131449400	131449600	E15
chr3	131449600	131450200	E14
chr3	131450200	131450600	E69
chr3	131450600	131451000	E62
chr3	131451000	131451600	E69
chr3	131451600	131452000	E3
chr3	131452000	131452200	E70
chr3	131452200	131452400	E17
chr3	131452400	131452600	E70
chr3	131452600	131452800	E8
chr3	131452800	131453000	E40
chr3	131453000	131453200	E8
chr3	131453200	131453400	E82
chr3	131453400	131453600	E39
chr3	131453600	131453800	E35
chr3	131453800	131454000	E37
chr3	131454000	131454200	E38
chr3	131454200	131454400	E55
chr3	131454400	131455000	E54
chr3	131455000	131455200	E53
chr3	131455200	131457600	E74
chr3	131457600	131457800	E38
chr3	131457800	131458200	E55
chr3	131458200	131458600	E84
chr3	131458600	131460400	E74
chr3	131460400	131460600	E72
chr3	131460600	131461400	E74
chr3	131461400	131461600	E82
chr3	131461600	131463400	E74
chr3	131463400	131463600	E25
chr3	131463600	131465400	E74
chr3	131465400	131465600	E72
chr3	131465600	131466200	E74
chr3	131466200	131466400	E72
chr3	131466400	131471200	E73
chr3	131471200	131471400	E47
chr3	131471400	131473400	E73
chr3	131473400	131473600	E75
chr3	131473600	131479200	E73
chr3	131479200	131483000	E74
chr3	131483000	131484000	E55
chr3	131484000	131484200	E38
chr3	131484200	131484600	E55
chr3	131484600	131486200	E74
chr3	131486200	131486400	E13
chr3	131486400	131487400	E74
chr3	131487400	131487600	E80
chr3	131487600	131489200	E74
chr3	131489200	131489400	E44
chr3	131489400	131489800	E74
chr3	131489800	131490000	E46
chr3	131490000	131490200	E74
chr3	131490200	131490400	E72
chr3	131490400	131491600	E74
chr3	131491600	131491800	E13
chr3	131491800	131492200	E82
chr3	131492200	131493200	E74
chr3	131493200	131493400	E46
chr3	131493400	131500400	E74
chr3	131500400	131500600	E48
chr3	131500600	131501000	E82
chr3	131501000	131501200	E13
chr3	131501200	131504800	E74
chr3	131504800	131505000	E72
chr3	131505000	131505200	E74
chr3	131505200	131505400	E48
chr3	131505400	131505600	E45
chr3	131505600	131505800	E48
chr3	131505800	131506600	E74
chr3	131506600	131508000	E82
chr3	131508000	131508200	E48
chr3	131508200	131512800	E74
chr3	131512800	131513000	E82
chr3	131513000	131513200	E6
chr3	131513200	131513600	E82
chr3	131513600	131513800	E25
chr3	131513800	131514200	E43
chr3	131514200	131514400	E41
chr3	131514400	131514600	E33
chr3	131514600	131514800	E41
chr3	131514800	131515000	E43
chr3	131515000	131515200	E41
chr3	131515200	131515400	E66
chr3	131515400	131515800	E41
chr3	131515800	131516200	E33
chr3	131516200	131516400	E8
chr3	131516400	131516800	E82
chr3	131516800	131521600	E74
chr3	131521600	131522200	E82
chr3	131522200	131522400	E5
chr3	131522400	131522600	E12
chr3	131522600	131522800	E5
chr3	131522800	131523000	E6
chr3	131523000	131523200	E25
chr3	131523200	131523400	E5
chr3	131523400	131523600	E8
chr3	131523600	131524000	E83
chr3	131524000	131524200	E5
chr3	131524200	131524400	E7
chr3	131524400	131524800	E12
chr3	131524800	131525000	E7
chr3	131525000	131525200	E82
chr3	131525200	131525400	E39
chr3	131525400	131525600	E32
chr3	131525600	131525800	E70
chr3	131525800	131526000	E43
chr3	131526000	131526200	E3
chr3	131526200	131526400	E9
chr3	131526400	131526600	E39
chr3	131526600	131526800	E44
chr3	131526800	131527000	E38
chr3	131527000	131527200	E72
chr3	131527200	131528200	E74
chr3	131528200	131528400	E48
chr3	131528400	131530800	E74
chr3	131530800	131531000	E25
chr3	131531000	131533000	E74
chr3	131533000	131533200	E46
chr3	131533200	131535000	E74
chr3	131535000	131535200	E46
chr3	131535200	131535400	E74
chr3	131535400	131535600	E76
chr3	131535600	131536400	E74
chr3	131536400	131536600	E48
chr3	131536600	131536800	E45
chr3	131536800	131537400	E74
chr3	131537400	131537600	E72
chr3	131537600	131538400	E74
chr3	131538400	131538600	E81
chr3	131538600	131538800	E74
chr3	131538800	131539000	E48
chr3	131539000	131539200	E72
chr3	131539200	131539400	E44
chr3	131539400	131539600	E74
chr3	131539600	131539800	E76
chr3	131539800	131541600	E74
chr3	131541600	131541800	E72
chr3	131541800	131542200	E74
chr3	131542200	131542400	E48
chr3	131542400	131546600	E74
chr3	131546600	131546800	E46
chr3	131546800	131550400	E74
chr3	131550400	131550600	E72
chr3	131550600	131552000	E74
chr3	131552000	131552200	E48
chr3	131552200	131556200	E74
chr3	131556200	131556400	E72
chr3	131556400	131559600	E73
chr3	131559600	131559800	E47
chr3	131559800	131561800	E73
chr3	131561800	131562000	E74
chr3	131562000	131562200	E80
chr3	131562200	131564000	E74
chr3	131564000	131564200	E48
chr3	131564200	131565200	E74
chr3	131565200	131565400	E84
chr3	131565400	131566200	E74
chr3	131566200	131566400	E46
chr3	131566400	131567000	E74
chr3	131567000	131567200	E79
chr3	131567200	131577200	E73
chr3	131577200	131577400	E46
chr3	131577400	131580600	E74
chr3	131580600	131580800	E72
chr3	131580800	131587400	E73
chr3	131587400	131587600	E47
chr3	131587600	131591800	E73
chr3	131591800	131592000	E71
chr3	131592000	131597000	E74
chr3	131597000	131597200	E25
chr3	131597200	131603000	E73
chr3	131603000	131603200	E47
chr3	131603200	131604400	E73
chr3	131604400	131604600	E47
chr3	131604600	131618000	E73
chr3	131618000	131618200	E45
chr3	131618200	131620000	E74
chr3	131620000	131620200	E78
chr3	131620200	131620800	E74
chr3	131620800	131621000	E77
chr3	131621000	131629800	E74
chr3	131629800	131630000	E72
chr3	131630000	131630600	E74
chr3	131630600	131630800	E72
chr3	131630800	131631400	E74
chr3	131631400	131631600	E72
chr3	131631600	131647600	E73
chr3	131647600	131647800	E45
chr3	131647800	131652200	E74
chr3	131652200	131652400	E46
chr3	131652400	131656600	E74
chr3	131656600	131656800	E72
chr3	131656800	131658200	E74
chr3	131658200	131658400	E46
chr3	131658400	131663600	E74
chr3	131663600	131663800	E45
chr3	131663800	131664200	E74
chr3	131664200	131664400	E55
chr3	131664400	131664600	E53
chr3	131664600	131664800	E54
chr3	131664800	131674400	E73
chr3	131674400	131674600	E47
chr3	131674600	131687000	E73
chr3	131687000	131687200	E79
chr3	131687200	131692400	E73
chr3	131692400	131692600	E72
chr3	131692600	131692800	E45
chr3	131692800	131693000	E72
chr3	131693000	131693800	E74
chr3	131693800	131694000	E78
chr3	131694000	131695600	E74
chr3	131695600	131695800	E46
chr3	131695800	131702800	E74
chr3	131702800	131703000	E48
chr3	131703000	131705800	E74
chr3	131705800	131706000	E13
chr3	131706000	131706200	E74
chr3	131706200	131706400	E71
chr3	131706400	131707000	E74
chr3	131707000	131707200	E72
chr3	131707200	131709600	E74
chr3	131709600	131709800	E72
chr3	131709800	131712400	E74
chr3	131712400	131712600	E72
chr3	131712600	131715600	E74
chr3	131715600	131715800	E72
chr3	131715800	131721800	E73
chr3	131721800	131722000	E72
chr3	131722000	131722400	E73
chr3	131722400	131722600	E47
chr3	131722600	131741200	E73
chr3	131741200	131741400	E79
chr3	131741400	131742800	E74
chr3	131742800	131743000	E72
chr3	131743000	131751800	E74
chr3	131751800	131752400	E82
chr3	131752400	131753000	E25
chr3	131753000	131753200	E31
chr3	131753200	131753400	E25
chr3	131753400	131753600	E23
chr3	131753600	131753800	E27
chr3	131753800	131754000	E36
chr3	131754000	131754800	E74
chr3	131754800	131755000	E48
chr3	131755000	131757600	E74
chr3	131757600	131757800	E72
chr3	131757800	131758200	E74
chr3	131758200	131758400	E78
chr3	131758400	131762800	E73
chr3	131762800	131763000	E47
chr3	131763000	131767200	E73
chr3	131767200	131767400	E46
chr3	131767400	131770600	E73
chr3	131770600	131770800	E72
chr3	131770800	131781200	E73
chr3	131781200	131781400	E47
chr3	131781400	131781600	E72
chr3	131781600	131782200	E73
chr3	131782200	131782400	E47
chr3	131782400	131794400	E73
chr3	131794400	131794600	E75
chr3	131794600	131797400	E74
chr3	131797400	131797600	E13
chr3	131797600	131801400	E74
chr3	131801400	131801600	E75
chr3	131801600	131802200	E74
chr3	131802200	131802400	E48
chr3	131802400	131803600	E74
chr3	131803600	131803800	E72
chr3	131803800	131806000	E74
chr3	131806000	131806200	E72
chr3	131806200	131806600	E74
chr3	131806600	131806800	E72
chr3	131806800	131807000	E46
chr3	131807000	131807200	E45
chr3	131807200	131807400	E72
chr3	131807400	131807800	E74
chr3	131807800	131808000	E44
chr3	131808000	131810200	E74
chr3	131810200	131810400	E72
chr3	131810400	131813400	E74
chr3	131813400	131813600	E72
chr3	131813600	131826600	E73
chr3	131826600	131826800	E47
chr3	131826800	131836800	E73
chr3	131836800	131837000	E46
chr3	131837000	131837200	E74
chr3	131837200	131837400	E71
chr3	131837400	131839200	E74
chr3	131839200	131839400	E46
chr3	131839400	131840200	E74
chr3	131840200	131840400	E79
chr3	131840400	131844000	E74
chr3	131844000	131844200	E72
chr3	131844200	131844400	E74
chr3	131844400	131844600	E71
chr3	131844600	131855000	E73
chr3	131855000	131855200	E72
chr3	131855200	131856000	E74
chr3	131856000	131856200	E46
chr3	131856200	131861200	E74
chr3	131861200	131861400	E72
chr3	131861400	131862000	E74
chr3	131862000	131862200	E46
chr3	131862200	131864400	E74
chr3	131864400	131864600	E72
chr3	131864600	131867000	E74
chr3	131867000	131867400	E25
chr3	131867400	131867600	E48
chr3	131867600	131868200	E74
chr3	131868200	131868400	E72
chr3	131868400	131885800	E73
chr3	131885800	131886000	E47
chr3	131886000	131894200	E73
chr3	131894200	131894400	E47
chr3	131894400	131896600	E73
chr3	131896600	131897200	E74
chr3	131897200	131897400	E73
chr3	131897400	131901600	E74
chr3	131901600	131901800	E46
chr3	131901800	131904800	E74
chr3	131904800	131905000	E78
chr3	131905000	131905200	E72
chr3	131905200	131906200	E74
chr3	131906200	131906400	E72
chr3	131906400	131914600	E73
chr3	131914600	131914800	E82
chr3	131914800	131915000	E13
chr3	131915000	131918600	E74
chr3	131918600	131918800	E72
chr3	131918800	131925600	E73
chr3	131925600	131925800	E72
chr3	131925800	131927400	E74
chr3	131927400	131927600	E48
chr3	131927600	131931800	E74
chr3	131931800	131932000	E77
chr3	131932000	131932200	E34
chr3	131932200	131932400	E46
chr3	131932400	131935000	E74
chr3	131935000	131935200	E48
chr3	131935200	131936600	E74
chr3	131936600	131936800	E46
chr3	131936800	131937000	E74
chr3	131937000	131937200	E13
chr3	131937200	131938200	E82
chr3	131938200	131938400	E7
chr3	131938400	131939400	E82
chr3	131939400	131939600	E7
chr3	131939600	131939800	E6
chr3	131939800	131940000	E7
chr3	131940000	131940400	E82
chr3	131940400	131940600	E7
chr3	131940600	131941400	E82
chr3	131941400	131941600	E6
chr3	131941600	131941800	E82
chr3	131941800	131942000	E6
chr3	131942000	131942200	E82
chr3	131942200	131942400	E74
chr3	131942400	131942600	E46
chr3	131942600	131943800	E74
chr3	131943800	131944600	E82
chr3	131944600	131945000	E6
chr3	131945000	131945200	E7
chr3	131945200	131946000	E82
chr3	131946000	131947600	E74
chr3	131947600	131948000	E82
chr3	131948000	131948200	E25
chr3	131948200	131948400	E82
chr3	131948400	131948600	E7
chr3	131948600	131949000	E82
chr3	131949000	131949200	E7
chr3	131949200	131950000	E82
chr3	131950000	131950200	E6
chr3	131950200	131950400	E8
chr3	131950400	131950800	E4
chr3	131950800	131951000	E18
chr3	131951000	131951200	E10
chr3	131951200	131951400	E9
chr3	131951400	131951600	E22
chr3	131951600	131952000	E10
chr3	131952000	131952200	E9
chr3	131952200	131952400	E4
chr3	131952400	131952600	E22
chr3	131952600	131952800	E11
chr3	131952800	131953000	E9
chr3	131953000	131953200	E12
chr3	131953200	131953400	E9
chr3	131953400	131953600	E8
chr3	131953600	131953800	E9
chr3	131953800	131954000	E13
chr3	131954000	131954200	E82
chr3	131954200	131954400	E13
chr3	131954400	131954600	E4
chr3	131954600	131954800	E12
chr3	131954800	131955000	E9
chr3	131955000	131955200	E3
chr3	131955200	131955400	E10
chr3	131955400	131955600	E1
chr3	131955600	131955800	E3
chr3	131955800	131956600	E2
chr3	131956600	131957400	E10
chr3	131957400	131957600	E9
chr3	131957600	131958000	E8
chr3	131958000	131958200	E13
chr3	131958200	131958800	E82
chr3	131958800	131959000	E7
chr3	131959000	131959200	E82
chr3	131959200	131959400	E7
chr3	131959400	131961600	E82
chr3	131961600	131961800	E5
chr3	131961800	131962000	E6
chr3	131962000	131962200	E44
chr3	131962200	131963400	E74
chr3	131963400	131963600	E12
chr3	131963600	131963800	E4
chr3	131963800	131964000	E50
chr3	131964000	131964200	E8
chr3	131964200	131964600	E4
chr3	131964600	131964800	E12
chr3	131964800	131965000	E4
chr3	131965000	131965200	E5
chr3	131965200	131965400	E6
chr3	131965400	131965600	E82
chr3	131965600	131969400	E74
chr3	131969400	131970800	E82
chr3	131970800	131971200	E6
chr3	131971200	131971800	E82
chr3	131971800	131972000	E13
chr3	131972000	131972200	E8
chr3	131972200	131972400	E83
chr3	131972400	131972600	E12
chr3	131972600	131972800	E82
chr3	131972800	131973000	E25
chr3	131973000	131973400	E13
chr3	131973400	131973600	E82
chr3	131973600	131973800	E13
chr3	131973800	131974400	E12
chr3	131974400	131974600	E7
chr3	131974600	131975000	E13
chr3	131975000	131980200	E74
chr3	131980200	131980400	E13
chr3	131980400	131987400	E74
chr3	131987400	131987600	E72
chr3	131987600	131993600	E74
chr3	131993600	131993800	E82
chr3	131993800	131994000	E6
chr3	131994000	131994200	E7
chr3	131994200	131995000	E82
chr3	131995000	131997800	E74
chr3	131997800	131998000	E72
chr3	131998000	132000800	E74
chr3	132000800	132001000	E25
chr3	132001000	132002000	E82
chr3	132002000	132002200	E13
chr3	132002200	132002600	E12
chr3	132002600	132002800	E11
chr3	132002800	132003000	E12
chr3	132003000	132003200	E7
chr3	132003200	132004200	E82
chr3	132004200	132005200	E74
chr3	132005200	132005400	E48
chr3	132005400	132005600	E74
chr3	132005600	132005800	E72
chr3	132005800	132009200	E74
chr3	132009200	132009400	E72
chr3	132009400	132009600	E71
chr3	132009600	132010200	E72
chr3	132010200	132014000	E74
chr3	132014000	132014200	E45
chr3	132014200	132015600	E74
chr3	132015600	132015800	E48
chr3	132015800	132016000	E45
chr3	132016000	132016800	E74
chr3	132016800	132017000	E72
chr3	132017000	132017200	E74
chr3	132017200	132017400	E72
chr3	132017400	132024200	E74
chr3	132024200	132024400	E25
chr3	132024400	132024800	E23
chr3	132024800	132025000	E25
chr3	132025000	132025800	E74
chr3	132025800	132026000	E76
chr3	132026000	132029000	E74
chr3	132029000	132029200	E46
chr3	132029200	132030800	E74
chr3	132030800	132031000	E45
chr3	132031000	132035400	E74
chr3	132035400	132035600	E12
chr3	132035600	132035800	E11
chr3	132035800	132036000	E10
chr3	132036000	132036200	E22
chr3	132036200	132036800	E18
chr3	132036800	132037600	E22
chr3	132037600	132037800	E23
chr3	132037800	132038000	E12
chr3	132038000	132038600	E82
chr3	132038600	132038800	E16
chr3	132038800	132039000	E7
chr3	132039000	132039200	E82
chr3	132039200	132039400	E48
chr3	132039400	132041800	E74
chr3	132041800	132042200	E82
chr3	132042200	132042400	E7
chr3	132042400	132042600	E6
chr3	132042600	132042800	E82
chr3	132042800	132043000	E13
chr3	132043000	132043400	E12
chr3	132043400	132043600	E9
chr3	132043600	132043800	E10
chr3	132043800	132045200	E18
chr3	132045200	132045400	E22
chr3	132045400	132045800	E11
chr3	132045800	132046400	E3
chr3	132046400	132046600	E4
chr3	132046600	132046800	E8
chr3	132046800	132047000	E12
chr3	132047000	132047200	E13
chr3	132047200	132047400	E82
chr3	132047400	132047600	E44
chr3	132047600	132047800	E82
chr3	132047800	132048000	E44
chr3	132048000	132048600	E82
chr3	132048600	132048800	E48
chr3	132048800	132049600	E74
chr3	132049600	132049800	E48
chr3	132049800	132052800	E74
chr3	132052800	132053000	E48
chr3	132053000	132053600	E74
chr3	132053600	132053800	E46
chr3	132053800	132055000	E74
chr3	132055000	132055200	E45
chr3	132055200	132055800	E74
chr3	132055800	132056200	E82
chr3	132056200	132056400	E7
chr3	132056400	132056800	E82
chr3	132056800	132057000	E48
chr3	132057000	132060000	E74
chr3	132060000	132060200	E45
chr3	132060200	132061000	E74
chr3	132061000	132061600	E82
chr3	132061600	132062000	E23
chr3	132062000	132062200	E25
chr3	132062200	132062600	E82
chr3	132062600	132063000	E74
chr3	132063000	132063200	E72
chr3	132063200	132067800	E74
chr3	132067800	132068000	E72
chr3	132068000	132069200	E74
chr3	132069200	132069400	E46
chr3	132069400	132070600	E74
chr3	132070600	132070800	E82
chr3	132070800	132071000	E56
chr3	132071000	132073200	E82
chr3	132073200	132075400	E74
chr3	132075400	132075600	E72
chr3	132075600	132081400	E74
chr3	132081400	132081800	E45
chr3	132081800	132082600	E74
chr3	132082600	132082800	E45
chr3	132082800	132095600	E74
chr3	132095600	132095800	E25
chr3	132095800	132096000	E23
chr3	132096000	132096600	E25
chr3	132096600	132096800	E23
chr3	132096800	132097200	E25
chr3	132097200	132097400	E23
chr3	132097400	132097600	E31
chr3	132097600	132097800	E23
chr3	132097800	132098200	E84
chr3	132098200	132098400	E23
chr3	132098400	132099600	E82
chr3	132099600	132099800	E25
chr3	132099800	132100000	E32
chr3	132100000	132100200	E53
chr3	132100200	132100400	E55
chr3	132100400	132100800	E84
chr3	132100800	132104000	E74
chr3	132104000	132107000	E73
chr3	132107000	132108600	E74
chr3	132108600	132108800	E72
chr3	132108800	132110000	E74
chr3	132110000	132111400	E82
chr3	132111400	132112000	E25
chr3	132112000	132112200	E84
chr3	132112200	132112600	E82
chr3	132112600	132114000	E74
chr3	132114000	132114200	E72
chr3	132114200	132115600	E74
chr3	132115600	132117800	E82
chr3	132117800	132120400	E83
chr3	132120400	132120600	E25
chr3	132120600	132124000	E74
chr3	132124000	132124200	E54
chr3	132124200	132124600	E31
chr3	132124600	132124800	E52
chr3	132124800	132125200	E36
chr3	132125200	132125400	E42
chr3	132125400	132125600	E52
chr3	132125600	132125800	E35
chr3	132125800	132126000	E42
chr3	132126000	132126200	E57
chr3	132126200	132126400	E36
chr3	132126400	132126800	E55
chr3	132126800	132127200	E37
chr3	132127200	132127400	E48
chr3	132127400	132128200	E82
chr3	132128200	132133400	E74
chr3	132133400	132133600	E25
chr3	132133600	132134400	E55
chr3	132134400	132134600	E53
chr3	132134600	132134800	E57
chr3	132134800	132135000	E13
chr3	132135000	132135400	E25
chr3	132135400	132135600	E27
chr3	132135600	132136000	E85
chr3	132136000	132138200	E19
chr3	132138200	132138400	E20
chr3	132138400	132138600	E28
chr3	132138600	132139200	E51
chr3	132139200	132139400	E60
chr3	132139400	132139600	E62
chr3	132139600	132139800	E59
chr3	132139800	132140000	E58
chr3	132140000	132140200	E31
chr3	132140200	132140400	E53
chr3	132140400	132140800	E16
chr3	132140800	132141000	E13
chr3	132141000	132141200	E48
chr3	132141200	132141400	E77
chr3	132141400	132141600	E44
chr3	132141600	132141800	E72
chr3	132141800	132143800	E74
chr3	132143800	132144000	E48
chr3	132144000	132144400	E74
chr3	132144400	132144600	E25
chr3	132144600	132145000	E82
chr3	132145000	132146400	E74
chr3	132146400	132146600	E55
chr3	132146600	132146800	E74
chr3	132146800	132147000	E48
chr3	132147000	132147200	E37
chr3	132147200	132147400	E77
chr3	132147400	132153000	E74
chr3	132153000	132153200	E72
chr3	132153200	132154000	E74
chr3	132154000	132154400	E82
chr3	132154400	132154800	E83
chr3	132154800	132156400	E82
chr3	132156400	132156600	E25
chr3	132156600	132157200	E74
chr3	132157200	132157400	E76
chr3	132157400	132158600	E74
chr3	132158600	132158800	E13
chr3	132158800	132159000	E77
chr3	132159000	132159800	E74
chr3	132159800	132160000	E46
chr3	132160000	132162000	E74
chr3	132162000	132162200	E48
chr3	132162200	132162800	E82
chr3	132162800	132163000	E35
chr3	132163000	132163200	E61
chr3	132163200	132163400	E62
chr3	132163400	132163600	E59
chr3	132163600	132163800	E61
chr3	132163800	132164400	E58
chr3	132164400	132164600	E61
chr3	132164600	132164800	E59
chr3	132164800	132165000	E33
chr3	132165000	132165200	E59
chr3	132165200	132165400	E40
chr3	132165400	132165600	E16
chr3	132165600	132165800	E25
chr3	132165800	132166000	E82
chr3	132166000	132166200	E38
chr3	132166200	132166400	E13
chr3	132166400	132166600	E16
chr3	132166600	132166800	E13
chr3	132166800	132167000	E40
chr3	132167000	132167200	E58
chr3	132167200	132167400	E60
chr3	132167400	132167600	E43
chr3	132167600	132167800	E52
chr3	132167800	132168000	E57
chr3	132168000	132168200	E32
chr3	132168200	132169800	E82
chr3	132169800	132170000	E44
chr3	132170000	132170600	E7
chr3	132170600	132170800	E82
chr3	132170800	132171000	E13
chr3	132171000	132171200	E74
chr3	132171200	132171400	E72
chr3	132171400	132173800	E74
chr3	132173800	132174000	E13
chr3	132174000	132174200	E82
chr3	132174200	132175600	E74
chr3	132175600	132175800	E48
chr3	132175800	132176000	E55
chr3	132176000	132176400	E38
chr3	132176400	132177200	E74
chr3	132177200	132177400	E45
chr3	132177400	132177600	E74
chr3	132177600	132177800	E72
chr3	132177800	132178000	E74
chr3	132178000	132178800	E82
chr3	132178800	132179000	E13
chr3	132179000	132179800	E82
chr3	132179800	132180000	E46
chr3	132180000	132181000	E74
chr3	132181000	132181200	E45
chr3	132181200	132182400	E74
chr3	132182400	132182800	E82
chr3	132182800	132183000	E6
chr3	132183000	132183200	E13
chr3	132183200	132183600	E82
chr3	132183600	132183800	E56
chr3	132183800	132184000	E13
chr3	132184000	132184200	E82
chr3	132184200	132184400	E76
chr3	132184400	132184600	E48
chr3	132184600	132185400	E74
chr3	132185400	132185600	E79
chr3	132185600	132187400	E74
chr3	132187400	132187600	E48
chr3	132187600	132191400	E74
chr3	132191400	132191600	E13
chr3	132191600	132194400	E74
chr3	132194400	132194600	E48
chr3	132194600	132195600	E74
chr3	132195600	132195800	E72
chr3	132195800	132197800	E74
chr3	132197800	132198000	E13
chr3	132198000	132198400	E82
chr3	132198400	132199000	E74
chr3	132199000	132199200	E72
chr3	132199200	132201400	E74
chr3	132201400	132201600	E72
chr3	132201600	132204400	E74
chr3	132204400	132204600	E45
chr3	132204600	132205000	E74
chr3	132205000	132205200	E48
chr3	132205200	132205400	E13
chr3	132205400	132205600	E82
chr3	132205600	132205800	E7
chr3	132205800	132206400	E74
chr3	132206400	132206600	E45
chr3	132206600	132207000	E82
chr3	132207000	132207400	E13
chr3	132207400	132207800	E82
chr3	132207800	132208200	E38
chr3	132208200	132216000	E74
chr3	132216000	132216200	E47
chr3	132216200	132217600	E74
chr3	132217600	132217800	E72
chr3	132217800	132220000	E74
chr3	132220000	132220200	E48
chr3	132220200	132224400	E74
chr3	132224400	132224800	E82
chr3	132224800	132225000	E13
chr3	132225000	132226600	E74
chr3	132226600	132226800	E71
chr3	132226800	132227000	E46
chr3	132227000	132232200	E74
chr3	132232200	132232400	E48
chr3	132232400	132235600	E74
chr3	132235600	132235800	E13
chr3	132235800	132236600	E74
chr3	132236600	132236800	E72
chr3	132236800	132239000	E74
chr3	132239000	132239200	E46
chr3	132239200	132239800	E74
chr3	132239800	132240400	E82
chr3	132240400	132240600	E13
chr3	132240600	132240800	E8
chr3	132240800	132241000	E41
chr3	132241000	132241200	E64
chr3	132241200	132241400	E43
chr3	132241400	132241600	E62
chr3	132241600	132241800	E14
chr3	132241800	132242000	E15
chr3	132242000	132242400	E13
chr3	132242400	132243600	E74
chr3	132243600	132243800	E71
chr3	132243800	132244600	E74
chr3	132244600	132244800	E44
chr3	132244800	132245000	E76
chr3	132245000	132252800	E74
chr3	132252800	132253000	E13
chr3	132253000	132253600	E82
chr3	132253600	132253800	E13
chr3	132253800	132254400	E82
chr3	132254400	132254600	E45
chr3	132254600	132255000	E82
chr3	132255000	132255200	E13
chr3	132255200	132255400	E68
chr3	132255400	132255800	E16
chr3	132255800	132256000	E56
chr3	132256000	132256200	E13
chr3	132256200	132257400	E82
chr3	132257400	132257600	E6
chr3	132257600	132258600	E82
chr3	132258600	132258800	E48
chr3	132258800	132259800	E74
chr3	132259800	132260000	E13
chr3	132260000	132260400	E82
chr3	132260400	132260800	E13
chr3	132260800	132261000	E9
chr3	132261000	132261200	E11
chr3	132261200	132261400	E9
chr3	132261400	132261600	E10
chr3	132261600	132261800	E17
chr3	132261800	132262000	E10
chr3	132262000	132262400	E1
chr3	132262400	132262600	E10
chr3	132262600	132262800	E11
chr3	132262800	132263000	E10
chr3	132263000	132263600	E11
chr3	132263600	132263800	E13
chr3	132263800	132264000	E12
chr3	132264000	132265200	E82
chr3	132265200	132265400	E13
chr3	132265400	132266800	E82
chr3	132266800	132267000	E13
chr3	132267000	132267200	E39
chr3	132267200	132267400	E13
chr3	132267400	132268200	E16
chr3	132268200	132268400	E68
chr3	132268400	132268600	E63
chr3	132268600	132269800	E64
chr3	132269800	132270000	E63
chr3	132270000	132270200	E61
chr3	132270200	132270400	E68
chr3	132270400	132270600	E15
chr3	132270600	132270800	E39
chr3	132270800	132271200	E13
chr3	132271200	132272000	E82
chr3	132272000	132272200	E48
chr3	132272200	132273000	E74
chr3	132273000	132273200	E48
chr3	132273200	132274400	E74
chr3	132274400	132274600	E46
chr3	132274600	132275200	E74
chr3	132275200	132275400	E46
chr3	132275400	132277000	E74
chr3	132277000	132277200	E13
chr3	132277200	132277400	E4
chr3	132277400	132277600	E6
chr3	132277600	132277800	E5
chr3	132277800	132278000	E4
chr3	132278000	132278200	E6
chr3	132278200	132279400	E82
chr3	132279400	132279600	E13
chr3	132279600	132281200	E74
chr3	132281200	132281400	E48
chr3	132281400	132281600	E82
chr3	132281600	132281800	E16
chr3	132281800	132282000	E15
chr3	132282000	132282200	E58
chr3	132282200	132282400	E40
chr3	132282400	132282600	E41
chr3	132282600	132282800	E62
chr3	132282800	132283200	E40
chr3	132283200	132283400	E57
chr3	132283400	132283600	E58
chr3	132283600	132283800	E54
chr3	132283800	132284000	E84
chr3	132284000	132284200	E53
chr3	132284200	132284400	E55
chr3	132284400	132284800	E38
chr3	132284800	132285000	E13
chr3	132285000	132286000	E82
chr3	132286000	132286200	E13
chr3	132286200	132286800	E82
chr3	132286800	132287200	E13
chr3	132287200	132287600	E82
chr3	132287600	132287800	E56
chr3	132287800	132288000	E57
chr3	132288000	132288200	E56
chr3	132288200	132288400	E36
chr3	132288400	132288600	E16
chr3	132288600	132288800	E56
chr3	132288800	132289000	E82
chr3	132289000	132290400	E74
chr3	132290400	132290600	E46
chr3	132290600	132292200	E74
chr3	132292200	132292400	E82
chr3	132292400	132292600	E13
chr3	132292600	132295200	E74
chr3	132295200	132295400	E72
chr3	132295400	132296600	E74
chr3	132296600	132296800	E72
chr3	132296800	132302000	E74
chr3	132302000	132302200	E45
chr3	132302200	132304000	E74
chr3	132304000	132304200	E48
chr3	132304200	132304400	E34
chr3	132304400	132304600	E5
chr3	132304600	132305000	E82
chr3	132305000	132305200	E44
chr3	132305200	132305400	E82
chr3	132305400	132308400	E74
chr3	132308400	132308600	E13
chr3	132308600	132311600	E74
chr3	132311600	132311800	E13
chr3	132311800	132314000	E74
chr3	132314000	132314200	E45
chr3	132314200	132314600	E74
chr3	132314600	132314800	E48
chr3	132314800	132315000	E13
chr3	132315000	132315200	E31
chr3	132315200	132315400	E13
chr3	132315400	132315600	E16
chr3	132315600	132315800	E11
chr3	132315800	132316400	E18
chr3	132316400	132316800	E70
chr3	132316800	132317200	E22
chr3	132317200	132317400	E23
chr3	132317400	132317600	E7
chr3	132317600	132317800	E5
chr3	132317800	132319000	E82
chr3	132319000	132319200	E13
chr3	132319200	132324800	E74
chr3	132324800	132325000	E45
chr3	132325000	132325800	E74
chr3	132325800	132326000	E46
chr3	132326000	132326800	E74
chr3	132326800	132327000	E81
chr3	132327000	132327200	E74
chr3	132327200	132327400	E48
chr3	132327400	132330400	E74
chr3	132330400	132330600	E75
chr3	132330600	132330800	E80
chr3	132330800	132331200	E74
chr3	132331200	132331400	E72
chr3	132331400	132331600	E44
chr3	132331600	132331800	E6
chr3	132331800	132332000	E82
chr3	132332000	132332200	E7
chr3	132332200	132338400	E74
chr3	132338400	132338800	E82
chr3	132338800	132339000	E7
chr3	132339000	132340400	E82
chr3	132340400	132340600	E7
chr3	132340600	132340800	E37
chr3	132340800	132341000	E48
chr3	132341000	132341200	E40
chr3	132341200	132341400	E59
chr3	132341400	132341600	E60
chr3	132341600	132342200	E61
chr3	132342200	132342400	E62
chr3	132342400	132343000	E40
chr3	132343000	132343200	E39
chr3	132343200	132343400	E56
chr3	132343400	132343600	E38
chr3	132343600	132343800	E62
chr3	132343800	132344000	E43
chr3	132344000	132344200	E61
chr3	132344200	132344600	E63
chr3	132344600	132344800	E69
chr3	132344800	132345000	E64
chr3	132345000	132345200	E61
chr3	132345200	132345400	E68
chr3	132345400	132345600	E69
chr3	132345600	132346200	E14
chr3	132346200	132346400	E13
chr3	132346400	132346600	E12
chr3	132346600	132347200	E13
chr3	132347200	132347600	E82
chr3	132347600	132349400	E74
chr3	132349400	132349600	E81
chr3	132349600	132352400	E74
chr3	132352400	132352600	E46
chr3	132352600	132354800	E74
chr3	132354800	132355200	E13
chr3	132355200	132355600	E82
chr3	132355600	132355800	E13
chr3	132355800	132356000	E12
chr3	132356000	132356200	E10
chr3	132356200	132356400	E11
chr3	132356400	132356600	E3
chr3	132356600	132357000	E11
chr3	132357000	132357200	E12
chr3	132357200	132357400	E13
chr3	132357400	132365800	E74
chr3	132365800	132366000	E46
chr3	132366000	132366200	E74
chr3	132366200	132366600	E48
chr3	132366600	132366800	E13
chr3	132366800	132367200	E82
chr3	132367200	132368000	E74
chr3	132368000	132368200	E72
chr3	132368200	132370600	E74
chr3	132370600	132370800	E44
chr3	132370800	132371000	E76
chr3	132371000	132371200	E82
chr3	132371200	132371800	E13
chr3	132371800	132373200	E82
chr3	132373200	132373400	E48
chr3	132373400	132374000	E74
chr3	132374000	132374200	E72
chr3	132374200	132375000	E74
chr3	132375000	132375200	E25
chr3	132375200	132375400	E82
chr3	132375400	132375600	E48
chr3	132375600	132376000	E82
chr3	132376000	132376200	E25
chr3	132376200	132376600	E82
chr3	132376600	132376800	E77
chr3	132376800	132377000	E25
chr3	132377000	132377400	E23
chr3	132377400	132377600	E24
chr3	132377600	132377800	E29
chr3	132377800	132378000	E28
chr3	132378000	132378200	E21
chr3	132378200	132379000	E19
chr3	132379000	132379200	E20
chr3	132379200	132380000	E19
chr3	132380000	132380200	E21
chr3	132380200	132380400	E24
chr3	132380400	132380800	E26
chr3	132380800	132381000	E30
chr3	132381000	132381200	E27
chr3	132381200	132381400	E33
chr3	132381400	132381600	E32
chr3	132381600	132381800	E23
chr3	132381800	132382400	E25
chr3	132382400	132382600	E7
chr3	132382600	132382800	E82
chr3	132382800	132383000	E25
chr3	132383000	132383200	E82
chr3	132383200	132383400	E25
chr3	132383400	132385200	E82
chr3	132385200	132385400	E13
chr3	132385400	132385800	E82
chr3	132385800	132386000	E45
chr3	132386000	132386400	E74
chr3	132386400	132386600	E71
chr3	132386600	132386800	E46
chr3	132386800	132387600	E74
chr3	132387600	132387800	E25
chr3	132387800	132391400	E74
chr3	132391400	132391600	E71
chr3	132391600	132397400	E74
chr3	132397400	132397800	E82
chr3	132397800	132398000	E39
chr3	132398000	132398800	E82
chr3	132398800	132402200	E74
chr3	132402200	132402600	E46
chr3	132402600	132404200	E74
chr3	132404200	132404400	E72
chr3	132404400	132405400	E74
chr3	132405400	132405600	E84
chr3	132405600	132410400	E74
chr3	132410400	132410600	E13
chr3	132410600	132413200	E74
chr3	132413200	132413400	E45
chr3	132413400	132414400	E74
chr3	132414400	132414600	E48
chr3	132414600	132415800	E74
chr3	132415800	132416000	E72
chr3	132416000	132416800	E74
chr3	132416800	132417000	E76
chr3	132417000	132418000	E74
chr3	132418000	132418200	E72
chr3	132418200	132421000	E74
chr3	132421000	132421200	E72
chr3	132421200	132424200	E74
chr3	132424200	132424400	E45
chr3	132424400	132430000	E74
chr3	132430000	132430200	E72
chr3	132430200	132431000	E74
chr3	132431000	132431200	E72
chr3	132431200	132433400	E74
chr3	132433400	132433600	E78
chr3	132433600	132433800	E74
chr3	132433800	132434000	E72
chr3	132434000	132434600	E74
chr3	132434600	132434800	E72
chr3	132434800	132435600	E74
chr3	132435600	132435800	E82
chr3	132435800	132436000	E6
chr3	132436000	132436400	E82
chr3	132436400	132436600	E13
chr3	132436600	132437000	E48
chr3	132437000	132437200	E38
chr3	132437200	132437400	E7
chr3	132437400	132437600	E8
chr3	132437600	132437800	E7
chr3	132437800	132438400	E82
chr3	132438400	132438600	E44
chr3	132438600	132438800	E25
chr3	132438800	132439000	E13
chr3	132439000	132439200	E25
chr3	132439200	132439600	E82
chr3	132439600	132439800	E31
chr3	132439800	132440000	E38
chr3	132440000	132440200	E32
chr3	132440200	132440400	E29
chr3	132440400	132440600	E28
chr3	132440600	132441000	E20
chr3	132441000	132441200	E19
chr3	132441200	132441400	E21
chr3	132441400	132441600	E82
chr3	132441600	132441800	E13
chr3	132441800	132442000	E21
chr3	132442000	132442200	E20
chr3	132442200	132442400	E24
chr3	132442400	132442600	E31
chr3	132442600	132442800	E72
chr3	132442800	132443000	E74
chr3	132443000	132443200	E72
chr3	132443200	132443400	E74
chr3	132443400	132443600	E72
chr3	132443600	132443800	E74
chr3	132443800	132444200	E72
chr3	132444200	132444400	E74
chr3	132444400	132444600	E72
chr3	132444600	132445000	E74
chr3	132445000	132445200	E48
chr3	132445200	132445600	E82
chr3	132445600	132445800	E13
chr3	132445800	132447600	E74
chr3	132447600	132447800	E46
chr3	132447800	132448000	E72
chr3	132448000	132450000	E74
chr3	132450000	132450200	E80
chr3	132450200	132450800	E74
chr3	132450800	132451000	E72
chr3	132451000	132451200	E46
chr3	132451200	132452000	E74
chr3	132452000	132452200	E45
chr3	132452200	132453800	E74
chr3	132453800	132454000	E13
chr3	132454000	132454200	E74
chr3	132454200	132454400	E81
chr3	132454400	132470200	E73
chr3	132470200	132470400	E46
chr3	132470400	132476000	E74
chr3	132476000	132476200	E45
chr3	132476200	132476400	E72
chr3	132476400	132488200	E73
chr3	132488200	132488600	E46
chr3	132488600	132491400	E74
chr3	132491400	132492000	E82
chr3	132492000	132492200	E13
chr3	132492200	132492600	E82
chr3	132492600	132492800	E13
chr3	132492800	132495200	E74
chr3	132495200	132495400	E48
chr3	132495400	132497000	E74
chr3	132497000	132497400	E44
chr3	132497400	132497600	E82
chr3	132497600	132497800	E6
chr3	132497800	132498200	E82
chr3	132498200	132498400	E13
chr3	132498400	132498600	E74
chr3	132498600	132498800	E79
chr3	132498800	132499000	E72
chr3	132499000	132502800	E74
chr3	132502800	132503000	E80
chr3	132503000	132503200	E74
chr3	132503200	132503400	E71
chr3	132503400	132503800	E74
chr3	132503800	132504000	E44
chr3	132504000	132504400	E71
chr3	132504400	132509000	E74
chr3	132509000	132509200	E46
chr3	132509200	132519800	E73
chr3	132519800	132520000	E47
chr3	132520000	132520200	E74
chr3	132520200	132520400	E46
chr3	132520400	132523600	E73
chr3	132523600	132523800	E47
chr3	132523800	132533000	E73
chr3	132533000	132533200	E47
chr3	132533200	132536400	E73
chr3	132536400	132536800	E74
chr3	132536800	132537000	E44
chr3	132537000	132537400	E74
chr3	132537400	132537600	E80
chr3	132537600	132538200	E74
chr3	132538200	132538400	E45
chr3	132538400	132543400	E74
chr3	132543400	132543600	E48
chr3	132543600	132543800	E72
chr3	132543800	132547400	E74
chr3	132547400	132547600	E25
chr3	132547600	132548600	E74
chr3	132548600	132548800	E72
chr3	132548800	132556400	E73
chr3	132556400	132556600	E46
chr3	132556600	132563000	E73
chr3	132563000	132563200	E47
chr3	132563200	132565000	E73
chr3	132565000	132565200	E47
chr3	132565200	132572000	E73
chr3	132572000	132572200	E72
chr3	132572200	132573800	E74
chr3	132573800	132574000	E72
chr3	132574000	132574200	E71
chr3	132574200	132577200	E74
chr3	132577200	132577400	E45
chr3	132577400	132577600	E46
chr3	132577600	132578200	E74
chr3	132578200	132578400	E72
chr3	132578400	132579000	E74
chr3	132579000	132579200	E78
chr3	132579200	132580800	E74
chr3	132580800	132581000	E48
chr3	132581000	132583200	E74
chr3	132583200	132583400	E71
chr3	132583400	132587000	E74
chr3	132587000	132587200	E48
chr3	132587200	132587800	E74
chr3	132587800	132588000	E81
chr3	132588000	132605800	E73
chr3	132605800	132606200	E72
chr3	132606200	132607800	E74
chr3	132607800	132608000	E46
chr3	132608000	132609600	E74
chr3	132609600	132609800	E72
chr3	132609800	132611400	E74
chr3	132611400	132612200	E73
chr3	132612200	132612400	E47
chr3	132612400	132615400	E73
chr3	132615400	132615600	E47
chr3	132615600	132630200	E73
chr3	132630200	132630400	E72
chr3	132630400	132630600	E74
chr3	132630600	132630800	E45
chr3	132630800	132634200	E74
chr3	132634200	132634400	E49
chr3	132634400	132635800	E74
chr3	132635800	132636000	E46
chr3	132636000	132654600	E73
chr3	132654600	132654800	E45
chr3	132654800	132655200	E74
chr3	132655200	132655400	E82
chr3	132655400	132655600	E5
chr3	132655600	132655800	E6
chr3	132655800	132656000	E74
chr3	132656000	132656200	E46
chr3	132656200	132657400	E74
chr3	132657400	132657600	E79
chr3	132657600	132657800	E72
chr3	132657800	132678400	E73
chr3	132678400	132678600	E25
chr3	132678600	132679600	E74
chr3	132679600	132679800	E72
chr3	132679800	132691800	E73
chr3	132691800	132692000	E72
chr3	132692000	132692200	E74
chr3	132692200	132692400	E72
chr3	132692400	132697200	E73
chr3	132697200	132697400	E72
chr3	132697400	132703200	E73
chr3	132703200	132703400	E47
chr3	132703400	132706000	E73
chr3	132706000	132706200	E79
chr3	132706200	132710000	E73
chr3	132710000	132710200	E46
chr3	132710200	132711200	E74
chr3	132711200	132711400	E13
chr3	132711400	132715800	E73
chr3	132715800	132716000	E47
chr3	132716000	132726200	E73
chr3	132726200	132726400	E72
chr3	132726400	132727600	E74
chr3	132727600	132727800	E46
chr3	132727800	132728400	E74
chr3	132728400	132728600	E79
chr3	132728600	132732600	E73
chr3	132732600	132732800	E72
chr3	132732800	132736400	E74
chr3	132736400	132736600	E72
chr3	132736600	132738800	E74
chr3	132738800	132739000	E13
chr3	132739000	132740200	E74
chr3	132740200	132740400	E46
chr3	132740400	132756800	E73
chr3	132756800	132757200	E31
chr3	132757200	132757400	E33
chr3	132757400	132757600	E32
chr3	132757600	132757800	E23
chr3	132757800	132758200	E74
chr3	132758200	132758400	E71
chr3	132758400	132763000	E73
chr3	132763000	132763200	E47
chr3	132763200	132771400	E73
chr3	132771400	132771600	E25
chr3	132771600	132772000	E74
chr3	132772000	132772200	E48
chr3	132772200	132778000	E74
chr3	132778000	132778200	E46
chr3	132778200	132778400	E74
chr3	132778400	132778600	E75
chr3	132778600	132798600	E73
chr3	132798600	132798800	E47
chr3	132798800	132800800	E73
chr3	132800800	132801000	E47
chr3	132801000	132805200	E73
chr3	132805200	132805400	E47
chr3	132805400	132815600	E73
chr3	132815600	132815800	E47
chr3	132815800	132825200	E73
chr3	132825200	132825400	E71
chr3	132825400	132829200	E74
chr3	132829200	132829400	E46
chr3	132829400	132831000	E74
chr3	132831000	132831200	E80
chr3	132831200	132835600	E74
chr3	132835600	132835800	E45
chr3	132835800	132837200	E74
chr3	132837200	132837400	E46
chr3	132837400	132841200	E74
chr3	132841200	132841400	E55
chr3	132841400	132841600	E72
chr3	132841600	132842200	E74
chr3	132842200	132842400	E55
chr3	132842400	132842600	E74
chr3	132842600	132842800	E25
chr3	132842800	132843000	E53
chr3	132843000	132843200	E25
chr3	132843200	132843400	E38
chr3	132843400	132843600	E54
chr3	132843600	132846000	E74
chr3	132846000	132846200	E13
chr3	132846200	132850800	E74
chr3	132850800	132851000	E72
chr3	132851000	132852800	E74
chr3	132852800	132853000	E46
chr3	132853000	132854200	E74
chr3	132854200	132854400	E82
chr3	132854400	132854600	E56
chr3	132854600	132854800	E16
chr3	132854800	132855000	E15
chr3	132855000	132855200	E18
chr3	132855200	132855400	E43
chr3	132855400	132855600	E41
chr3	132855600	132855800	E22
chr3	132855800	132856000	E70
chr3	132856000	132856200	E15
chr3	132856200	132856400	E68
chr3	132856400	132856600	E69
chr3	132856600	132856800	E64
chr3	132856800	132857000	E43
chr3	132857000	132857200	E35
chr3	132857200	132857400	E66
chr3	132857400	132857600	E68
chr3	132857600	132857800	E57
chr3	132857800	132858000	E82
chr3	132858000	132860600	E74
chr3	132860600	132860800	E48
chr3	132860800	132862400	E74
chr3	132862400	132862600	E48
chr3	132862600	132862800	E72
chr3	132862800	132864200	E74
chr3	132864200	132864400	E48
chr3	132864400	132864600	E38
chr3	132864600	132865200	E55
chr3	132865200	132865400	E37
chr3	132865400	132865600	E39
chr3	132865600	132866000	E57
chr3	132866000	132866200	E48
chr3	132866200	132866400	E38
chr3	132866400	132866600	E39
chr3	132866600	132866800	E8
chr3	132866800	132867000	E6
chr3	132867000	132867200	E82
chr3	132867200	132867400	E48
chr3	132867400	132867800	E74
chr3	132867800	132868000	E46
chr3	132868000	132872200	E74
chr3	132872200	132872400	E48
chr3	132872400	132872600	E72
chr3	132872600	132878000	E74
chr3	132878000	132878200	E46
chr3	132878200	132878600	E48
chr3	132878600	132878800	E25
chr3	132878800	132879000	E22
chr3	132879000	132879200	E13
chr3	132879200	132879400	E82
chr3	132879400	132880400	E74
chr3	132880400	132880600	E55
chr3	132880600	132880800	E54
chr3	132880800	132881000	E55
chr3	132881000	132881400	E74
chr3	132881400	132881600	E80
chr3	132881600	132882400	E74
chr3	132882400	132890000	E73
chr3	132890000	132890200	E47
chr3	132890200	132894600	E73
chr3	132894600	132894800	E72
chr3	132894800	132895200	E74
chr3	132895200	132895400	E46
chr3	132895400	132899800	E74
chr3	132899800	132900000	E72
chr3	132900000	132900200	E46
chr3	132900200	132911000	E73
chr3	132911000	132911200	E47
chr3	132911200	132918800	E73
chr3	132918800	132919000	E47
chr3	132919000	132920400	E73
chr3	132920400	132920600	E47
chr3	132920600	132926000	E73
chr3	132926000	132926200	E72
chr3	132926200	132926400	E78
chr3	132926400	132928000	E74
chr3	132928000	132928200	E36
chr3	132928200	132928400	E55
chr3	132928400	132928600	E56
chr3	132928600	132929200	E42
chr3	132929200	132929400	E43
chr3	132929400	132929600	E52
chr3	132929600	132929800	E36
chr3	132929800	132930000	E35
chr3	132930000	132930200	E66
chr3	132930200	132930400	E41
chr3	132930400	132930600	E34
chr3	132930600	132930800	E60
chr3	132930800	132931000	E67
chr3	132931000	132931200	E61
chr3	132931200	132931400	E68
chr3	132931400	132931600	E35
chr3	132931600	132931800	E55
chr3	132931800	132934400	E74
chr3	132934400	132934600	E13
chr3	132934600	132939200	E74
chr3	132939200	132939400	E48
chr3	132939400	132940800	E74
chr3	132940800	132941000	E48
chr3	132941000	132943000	E74
chr3	132943000	132943200	E72
chr3	132943200	132944400	E74
chr3	132944400	132944600	E72
chr3	132944600	132947000	E74
chr3	132947000	132947200	E72
chr3	132947200	132951200	E74
chr3	132951200	132951400	E46
chr3	132951400	132951600	E72
chr3	132951600	132956800	E74
chr3	132956800	132957000	E72
chr3	132957000	132970200	E73
chr3	132970200	132970400	E72
chr3	132970400	132971200	E74
chr3	132971200	132971400	E48
chr3	132971400	132971600	E82
chr3	132971600	132971800	E13
chr3	132971800	132972000	E82
chr3	132972000	132973000	E74
chr3	132973000	132973200	E48
chr3	132973200	132973600	E74
chr3	132973600	132973800	E80
chr3	132973800	132975400	E74
chr3	132975400	132975600	E44
chr3	132975600	132975800	E23
chr3	132975800	132976000	E25
chr3	132976000	132976200	E56
chr3	132976200	132976600	E82
chr3	132976600	132976800	E48
chr3	132976800	132977400	E74
chr3	132977400	132977600	E46
chr3	132977600	132978000	E74
chr3	132978000	132978200	E46
chr3	132978200	132980600	E74
chr3	132980600	132980800	E71
chr3	132980800	132983600	E74
chr3	132983600	132983800	E72
chr3	132983800	132985400	E74
chr3	132985400	132985600	E71
chr3	132985600	132986600	E74
chr3	132986600	132986800	E48
chr3	132986800	132987600	E74
chr3	132987600	132987800	E48
chr3	132987800	132988200	E74
chr3	132988200	132988600	E48
chr3	132988600	132991600	E74
chr3	132991600	132992000	E48
chr3	132992000	132992800	E55
chr3	132992800	132993000	E37
chr3	132993000	132993200	E55
chr3	132993200	132993400	E54
chr3	132993400	132993600	E55
chr3	132993600	132995000	E74
chr3	132995000	132995200	E45
chr3	132995200	132995400	E48
chr3	132995400	132996000	E38
chr3	132996000	132996200	E48
chr3	132996200	132996600	E55
chr3	132996600	132996800	E46
chr3	132996800	132997800	E74
chr3	132997800	132998000	E72
chr3	132998000	132999800	E74
chr3	132999800	133000200	E46
chr3	133000200	133001600	E74
chr3	133001600	133001800	E25
chr3	133001800	133008000	E74
chr3	133008000	133008200	E81
chr3	133008200	133012000	E74
chr3	133012000	133012400	E72
chr3	133012400	133014000	E74
chr3	133014000	133014200	E72
chr3	133014200	133015400	E74
chr3	133015400	133015600	E72
chr3	133015600	133016000	E74
chr3	133016000	133016200	E25
chr3	133016200	133018600	E74
chr3	133018600	133018800	E48
chr3	133018800	133020000	E74
chr3	133020000	133020200	E46
chr3	133020200	133020400	E74
chr3	133020400	133020600	E48
chr3	133020600	133020800	E74
chr3	133020800	133021000	E71
chr3	133021000	133021200	E72
chr3	133021200	133021400	E74
chr3	133021400	133021600	E75
chr3	133021600	133027200	E74
chr3	133027200	133027400	E46
chr3	133027400	133051000	E73
chr3	133051000	133051200	E72
chr3	133051200	133053000	E74
chr3	133053000	133053200	E48
chr3	133053200	133055000	E74
chr3	133055000	133055200	E72
chr3	133055200	133057000	E74
chr3	133057000	133057200	E48
chr3	133057200	133057400	E77
chr3	133057400	133059400	E74
chr3	133059400	133059600	E71
chr3	133059600	133068400	E74
chr3	133068400	133068600	E71
chr3	133068600	133070400	E74
chr3	133070400	133070600	E46
chr3	133070600	133077200	E73
chr3	133077200	133077400	E72
chr3	133077400	133079000	E73
chr3	133079000	133080400	E74
chr3	133080400	133080600	E46
chr3	133080600	133080800	E72
chr3	133080800	133083200	E74
chr3	133083200	133083400	E46
chr3	133083400	133087600	E73
chr3	133087600	133087800	E47
chr3	133087800	133094800	E73
chr3	133094800	133095000	E75
chr3	133095000	133096200	E74
chr3	133096200	133096600	E72
chr3	133096600	133096800	E48
chr3	133096800	133097200	E74
chr3	133097200	133097400	E81
chr3	133097400	133099000	E74
chr3	133099000	133099200	E45
chr3	133099200	133099400	E75
chr3	133099400	133100400	E74
chr3	133100400	133100600	E45
chr3	133100600	133103200	E74
chr3	133103200	133103400	E80
chr3	133103400	133103600	E74
chr3	133103600	133103800	E36
chr3	133103800	133104200	E77
chr3	133104200	133104400	E72
chr3	133104400	133105000	E74
chr3	133105000	133105200	E76
chr3	133105200	133106000	E74
chr3	133106000	133106200	E82
chr3	133106200	133106400	E13
chr3	133106400	133106600	E36
chr3	133106600	133106800	E82
chr3	133106800	133107400	E74
chr3	133107400	133107600	E55
chr3	133107600	133107800	E36
chr3	133107800	133108000	E38
chr3	133108000	133108200	E56
chr3	133108200	133108400	E35
chr3	133108400	133108600	E48
chr3	133108600	133109200	E74
chr3	133109200	133109400	E48
chr3	133109400	133110600	E74
chr3	133110600	133111000	E45
chr3	133111000	133111200	E46
chr3	133111200	133111800	E74
chr3	133111800	133112000	E72
chr3	133112000	133112200	E46
chr3	133112200	133112400	E74
chr3	133112400	133112600	E45
chr3	133112600	133113400	E74
chr3	133113400	133113600	E82
chr3	133113600	133114000	E13
chr3	133114000	133114200	E40
chr3	133114200	133114400	E82
chr3	133114400	133114600	E48
chr3	133114600	133115200	E74
chr3	133115200	133115400	E75
chr3	133115400	133118000	E74
chr3	133118000	133120400	E73
chr3	133120400	133121200	E74
chr3	133121200	133121400	E73
chr3	133121400	133123600	E74
chr3	133123600	133123800	E72
chr3	133123800	133126200	E74
chr3	133126200	133126400	E72
chr3	133126400	133127400	E74
chr3	133127400	133127600	E79
chr3	133127600	133127800	E74
chr3	133127800	133128000	E13
chr3	133128000	133132200	E74
chr3	133132200	133132400	E45
chr3	133132400	133132600	E48
chr3	133132600	133133000	E74
chr3	133133000	133133200	E72
chr3	133133200	133139200	E74
chr3	133139200	133139400	E46
chr3	133139400	133141200	E74
chr3	133141200	133141400	E48
chr3	133141400	133141600	E45
chr3	133141600	133141800	E55
chr3	133141800	133142200	E38
chr3	133142200	133142600	E35
chr3	133142600	133142800	E59
chr3	133142800	133143000	E61
chr3	133143000	133143200	E42
chr3	133143200	133143400	E34
chr3	133143400	133143600	E35
chr3	133143600	133143800	E42
chr3	133143800	133144000	E40
chr3	133144000	133144200	E39
chr3	133144200	133144400	E42
chr3	133144400	133144600	E37
chr3	133144600	133145000	E55
chr3	133145000	133145200	E37
chr3	133145200	133145400	E38
chr3	133145400	133145600	E39
chr3	133145600	133145800	E38
chr3	133145800	133146000	E55
chr3	133146000	133146200	E48
chr3	133146200	133151800	E74
chr3	133151800	133152000	E46
chr3	133152000	133152200	E44
chr3	133152200	133152400	E37
chr3	133152400	133152800	E48
chr3	133152800	133153000	E46
chr3	133153000	133153600	E74
chr3	133153600	133153800	E78
chr3	133153800	133154200	E13
chr3	133154200	133154400	E37
chr3	133154400	133155000	E82
chr3	133155000	133155200	E7
chr3	133155200	133156000	E82
chr3	133156000	133156200	E48
chr3	133156200	133156800	E41
chr3	133156800	133157400	E59
chr3	133157400	133157800	E35
chr3	133157800	133158000	E68
chr3	133158000	133158200	E39
chr3	133158200	133158600	E13
chr3	133158600	133159000	E82
chr3	133159000	133159800	E48
chr3	133159800	133160000	E56
chr3	133160000	133160200	E42
chr3	133160200	133160400	E63
chr3	133160400	133160600	E64
chr3	133160600	133161000	E85
chr3	133161000	133161400	E67
chr3	133161400	133161600	E64
chr3	133161600	133161800	E61
chr3	133161800	133162800	E63
chr3	133162800	133163000	E64
chr3	133163000	133164200	E63
chr3	133164200	133164400	E61
chr3	133164400	133164600	E63
chr3	133164600	133165200	E61
chr3	133165200	133165400	E42
chr3	133165400	133165600	E58
chr3	133165600	133166000	E59
chr3	133166000	133166800	E63
chr3	133166800	133167400	E85
chr3	133167400	133167600	E64
chr3	133167600	133167800	E67
chr3	133167800	133168800	E85
chr3	133168800	133169000	E67
chr3	133169000	133169400	E64
chr3	133169400	133169600	E60
chr3	133169600	133170400	E59
chr3	133170400	133170600	E34
chr3	133170600	133170800	E38
chr3	133170800	133171200	E74
chr3	133171200	133171400	E46
chr3	133171400	133171600	E74
chr3	133171600	133171800	E46
chr3	133171800	133172000	E72
chr3	133172000	133173000	E74
chr3	133173000	133173200	E44
chr3	133173200	133173400	E13
chr3	133173400	133174400	E82
chr3	133174400	133174800	E6
chr3	133174800	133175000	E7
chr3	133175000	133175400	E50
chr3	133175400	133175600	E5
chr3	133175600	133175800	E39
chr3	133175800	133176000	E16
chr3	133176000	133176200	E13
chr3	133176200	133176600	E16
chr3	133176600	133176800	E15
chr3	133176800	133177000	E16
chr3	133177000	133177200	E39
chr3	133177200	133177400	E44
chr3	133177400	133177600	E7
chr3	133177600	133178800	E82
chr3	133178800	133179000	E56
chr3	133179000	133179200	E55
chr3	133179200	133179400	E34
chr3	133179400	133179600	E37
chr3	133179600	133179800	E35
chr3	133179800	133180000	E52
chr3	133180000	133180600	E59
chr3	133180600	133181000	E61
chr3	133181000	133181200	E60
chr3	133181200	133182200	E61
chr3	133182200	133184000	E63
chr3	133184000	133184200	E64
chr3	133184200	133184800	E63
chr3	133184800	133185200	E64
chr3	133185200	133185400	E67
chr3	133185400	133185600	E64
chr3	133185600	133186000	E67
chr3	133186000	133186600	E64
chr3	133186600	133186800	E63
chr3	133186800	133187000	E64
chr3	133187000	133187200	E67
chr3	133187200	133187400	E64
chr3	133187400	133188000	E63
chr3	133188000	133188200	E64
chr3	133188200	133188800	E63
chr3	133188800	133189000	E61
chr3	133189000	133189200	E62
chr3	133189200	133189400	E40
chr3	133189400	133189600	E7
chr3	133189600	133189800	E40
chr3	133189800	133190000	E68
chr3	133190000	133190200	E62
chr3	133190200	133190400	E38
chr3	133190400	133190600	E39
chr3	133190600	133190800	E16
chr3	133190800	133191000	E57
chr3	133191000	133191200	E42
chr3	133191200	133191400	E59
chr3	133191400	133191600	E61
chr3	133191600	133192000	E63
chr3	133192000	133192200	E64
chr3	133192200	133192400	E63
chr3	133192400	133192600	E42
chr3	133192600	133192800	E63
chr3	133192800	133193000	E64
chr3	133193000	133193200	E63
chr3	133193200	133193600	E67
chr3	133193600	133194400	E85
chr3	133194400	133194600	E64
chr3	133194600	133194800	E19
chr3	133194800	133195200	E85
chr3	133195200	133195600	E67
chr3	133195600	133195800	E64
chr3	133195800	133196400	E67
chr3	133196400	133196600	E64
chr3	133196600	133197000	E67
chr3	133197000	133197200	E64
chr3	133197200	133198200	E67
chr3	133198200	133198600	E64
chr3	133198600	133199400	E67
chr3	133199400	133199600	E64
chr3	133199600	133199800	E67
chr3	133199800	133200000	E64
chr3	133200000	133201200	E63
chr3	133201200	133201600	E61
chr3	133201600	133202000	E42
chr3	133202000	133202200	E58
chr3	133202200	133202400	E62
chr3	133202400	133202600	E61
chr3	133202600	133203000	E63
chr3	133203000	133203200	E61
chr3	133203200	133203600	E63
chr3	133203600	133204000	E61
chr3	133204000	133204400	E62
chr3	133204400	133204600	E58
chr3	133204600	133204800	E42
chr3	133204800	133205000	E48
chr3	133205000	133205200	E38
chr3	133205200	133205400	E39
chr3	133205400	133206000	E56
chr3	133206000	133206200	E40
chr3	133206200	133206600	E59
chr3	133206600	133207000	E61
chr3	133207000	133207600	E63
chr3	133207600	133208200	E64
chr3	133208200	133208800	E67
chr3	133208800	133210000	E85
chr3	133210000	133210600	E67
chr3	133210600	133211800	E63
chr3	133211800	133212000	E61
chr3	133212000	133212200	E62
chr3	133212200	133212600	E58
chr3	133212600	133212800	E54
chr3	133212800	133213000	E84
chr3	133213000	133213400	E57
chr3	133213400	133213600	E38
chr3	133213600	133213800	E7
chr3	133213800	133214000	E13
chr3	133214000	133214200	E82
chr3	133214200	133214400	E56
chr3	133214400	133214600	E38
chr3	133214600	133214800	E34
chr3	133214800	133215000	E36
chr3	133215000	133215200	E39
chr3	133215200	133215400	E48
chr3	133215400	133216200	E74
chr3	133216200	133216400	E48
chr3	133216400	133216800	E82
chr3	133216800	133217000	E16
chr3	133217000	133217200	E35
chr3	133217200	133217400	E54
chr3	133217400	133217600	E55
chr3	133217600	133217800	E38
chr3	133217800	133218000	E55
chr3	133218000	133218200	E84
chr3	133218200	133218400	E54
chr3	133218400	133218600	E37
chr3	133218600	133218800	E54
chr3	133218800	133219000	E25
chr3	133219000	133219200	E55
chr3	133219200	133219400	E37
chr3	133219400	133219600	E36
chr3	133219600	133219800	E41
chr3	133219800	133220000	E35
chr3	133220000	133220200	E58
chr3	133220200	133220400	E42
chr3	133220400	133220600	E35
chr3	133220600	133220800	E36
chr3	133220800	133221000	E56
chr3	133221000	133221600	E82
chr3	133221600	133221800	E38
chr3	133221800	133222000	E13
chr3	133222000	133222200	E38
chr3	133222200	133222400	E13
chr3	133222400	133222600	E38
chr3	133222600	133222800	E57
chr3	133222800	133223200	E15
chr3	133223200	133223400	E40
chr3	133223400	133223600	E68
chr3	133223600	133223800	E62
chr3	133223800	133224000	E61
chr3	133224000	133224400	E63
chr3	133224400	133224600	E64
chr3	133224600	133225600	E85
chr3	133225600	133225800	E67
chr3	133225800	133226400	E63
chr3	133226400	133226600	E61
chr3	133226600	133226800	E42
chr3	133226800	133227000	E35
chr3	133227000	133227400	E55
chr3	133227400	133227600	E48
chr3	133227600	133227800	E56
chr3	133227800	133228000	E38
chr3	133228000	133228400	E7
chr3	133228400	133228600	E44
chr3	133228600	133228800	E82
chr3	133228800	133229000	E13
chr3	133229000	133229400	E82
chr3	133229400	133229600	E38
chr3	133229600	133229800	E56
chr3	133229800	133230400	E13
chr3	133230400	133230800	E82
chr3	133230800	133231000	E74
chr3	133231000	133231200	E45
chr3	133231200	133231400	E77
chr3	133231400	133232200	E74
chr3	133232200	133232400	E48
chr3	133232400	133232600	E74
chr3	133232600	133232800	E13
chr3	133232800	133233000	E12
chr3	133233000	133233400	E82
chr3	133233400	133234200	E74
chr3	133234200	133234400	E72
chr3	133234400	133234600	E74
chr3	133234600	133234800	E46
chr3	133234800	133238200	E74
chr3	133238200	133238400	E13
chr3	133238400	133239000	E82
chr3	133239000	133239200	E7
chr3	133239200	133239400	E12
chr3	133239400	133239800	E82
chr3	133239800	133240000	E37
chr3	133240000	133240400	E84
chr3	133240400	133240600	E42
chr3	133240600	133240800	E59
chr3	133240800	133241000	E61
chr3	133241000	133241600	E59
chr3	133241600	133241800	E34
chr3	133241800	133242000	E42
chr3	133242000	133242200	E35
chr3	133242200	133242400	E62
chr3	133242400	133242600	E59
chr3	133242600	133242800	E42
chr3	133242800	133243000	E35
chr3	133243000	133243200	E39
chr3	133243200	133243600	E36
chr3	133243600	133244000	E40
chr3	133244000	133244200	E41
chr3	133244200	133244400	E61
chr3	133244400	133244600	E59
chr3	133244600	133245000	E42
chr3	133245000	133245200	E36
chr3	133245200	133245400	E56
chr3	133245400	133245600	E35
chr3	133245600	133245800	E37
chr3	133245800	133246000	E56
chr3	133246000	133246800	E38
chr3	133246800	133247000	E82
chr3	133247000	133247200	E13
chr3	133247200	133247600	E82
chr3	133247600	133247800	E48
chr3	133247800	133248000	E74
chr3	133248000	133248200	E45
chr3	133248200	133248600	E74
chr3	133248600	133248800	E46
chr3	133248800	133249000	E75
chr3	133249000	133249200	E72
chr3	133249200	133249400	E74
chr3	133249400	133249600	E45
chr3	133249600	133249800	E76
chr3	133249800	133250400	E74
chr3	133250400	133250600	E46
chr3	133250600	133252800	E74
chr3	133252800	133253000	E72
chr3	133253000	133253200	E44
chr3	133253200	133254200	E74
chr3	133254200	133254400	E55
chr3	133254400	133254600	E53
chr3	133254600	133255000	E55
chr3	133255000	133255200	E37
chr3	133255200	133255600	E38
chr3	133255600	133255800	E82
chr3	133255800	133256000	E45
chr3	133256000	133256400	E74
chr3	133256400	133256800	E82
chr3	133256800	133257200	E13
chr3	133257200	133257400	E7
chr3	133257400	133257600	E39
chr3	133257600	133257800	E6
chr3	133257800	133258000	E13
chr3	133258000	133258600	E82
chr3	133258600	133258800	E44
chr3	133258800	133259000	E48
chr3	133259000	133259200	E40
chr3	133259200	133259400	E41
chr3	133259400	133259600	E61
chr3	133259600	133260600	E63
chr3	133260600	133260800	E59
chr3	133260800	133261000	E40
chr3	133261000	133261200	E39
chr3	133261200	133262600	E82
chr3	133262600	133263200	E13
chr3	133263200	133263400	E45
chr3	133263400	133263600	E7
chr3	133263600	133263800	E39
chr3	133263800	133264200	E40
chr3	133264200	133264400	E36
chr3	133264400	133264600	E35
chr3	133264600	133264800	E34
chr3	133264800	133265000	E35
chr3	133265000	133265200	E56
chr3	133265200	133265400	E38
chr3	133265400	133266000	E55
chr3	133266000	133266200	E36
chr3	133266200	133266400	E37
chr3	133266400	133266600	E36
chr3	133266600	133266800	E35
chr3	133266800	133267000	E36
chr3	133267000	133267400	E38
chr3	133267400	133267600	E54
chr3	133267600	133267800	E55
chr3	133267800	133268000	E37
chr3	133268000	133268200	E13
chr3	133268200	133268400	E39
chr3	133268400	133268600	E38
chr3	133268600	133268800	E62
chr3	133268800	133269000	E61
chr3	133269000	133269200	E62
chr3	133269200	133269400	E58
chr3	133269400	133269600	E59
chr3	133269600	133270000	E40
chr3	133270000	133270200	E82
chr3	133270200	133270400	E36
chr3	133270400	133270600	E34
chr3	133270600	133270800	E38
chr3	133270800	133271800	E74
chr3	133271800	133272000	E72
chr3	133272000	133276800	E74
chr3	133276800	133277000	E72
chr3	133277000	133277400	E74
chr3	133277400	133277600	E48
chr3	133277600	133277800	E45
chr3	133277800	133278400	E82
chr3	133278400	133278600	E13
chr3	133278600	133278800	E38
chr3	133278800	133279000	E48
chr3	133279000	133279200	E82
chr3	133279200	133279600	E55
chr3	133279600	133279800	E38
chr3	133279800	133280000	E13
chr3	133280000	133280200	E12
chr3	133280200	133280400	E41
chr3	133280400	133280600	E62
chr3	133280600	133280800	E66
chr3	133280800	133281000	E65
chr3	133281000	133281200	E63
chr3	133281200	133281600	E61
chr3	133281600	133281800	E42
chr3	133281800	133282000	E35
chr3	133282000	133282200	E57
chr3	133282200	133282400	E54
chr3	133282400	133282600	E37
chr3	133282600	133283400	E82
chr3	133283400	133283600	E13
chr3	133283600	133284200	E82
chr3	133284200	133284400	E13
chr3	133284400	133284600	E82
chr3	133284600	133284800	E48
chr3	133284800	133285000	E44
chr3	133285000	133285200	E40
chr3	133285200	133285400	E61
chr3	133285400	133286000	E63
chr3	133286000	133286600	E64
chr3	133286600	133286800	E61
chr3	133286800	133287200	E42
chr3	133287200	133287400	E41
chr3	133287400	133287600	E40
chr3	133287600	133287800	E66
chr3	133287800	133288000	E40
chr3	133288000	133288200	E41
chr3	133288200	133288400	E59
chr3	133288400	133288600	E41
chr3	133288600	133288800	E63
chr3	133288800	133289000	E61
chr3	133289000	133289400	E63
chr3	133289400	133289800	E61
chr3	133289800	133290800	E63
chr3	133290800	133291400	E85
chr3	133291400	133291600	E20
chr3	133291600	133292000	E85
chr3	133292000	133292200	E17
chr3	133292200	133292400	E22
chr3	133292400	133294400	E19
chr3	133294400	133294600	E20
chr3	133294600	133295000	E19
chr3	133295000	133295400	E20
chr3	133295400	133295600	E26
chr3	133295600	133295800	E29
chr3	133295800	133296000	E51
chr3	133296000	133296400	E30
chr3	133296400	133296800	E70
chr3	133296800	133297000	E51
chr3	133297000	133297600	E70
chr3	133297600	133297800	E31
chr3	133297800	133298000	E33
chr3	133298000	133298400	E32
chr3	133298400	133299000	E34
chr3	133299000	133299400	E35
chr3	133299400	133299600	E37
chr3	133299600	133299800	E31
chr3	133299800	133300000	E39
chr3	133300000	133300200	E36
chr3	133300200	133300400	E35
chr3	133300400	133300800	E37
chr3	133300800	133301000	E55
chr3	133301000	133301200	E36
chr3	133301200	133301400	E37
chr3	133301400	133301600	E36
chr3	133301600	133301800	E55
chr3	133301800	133302000	E38
chr3	133302000	133302200	E7
chr3	133302200	133302400	E38
chr3	133302400	133302800	E35
chr3	133302800	133303400	E37
chr3	133303400	133303600	E55
chr3	133303600	133303800	E16
chr3	133303800	133304000	E82
chr3	133304000	133304200	E13
chr3	133304200	133304400	E36
chr3	133304400	133304600	E35
chr3	133304600	133304800	E38
chr3	133304800	133305000	E37
chr3	133305000	133305200	E35
chr3	133305200	133305600	E84
chr3	133305600	133305800	E31
chr3	133305800	133306200	E82
chr3	133306200	133306400	E25
chr3	133306400	133306800	E84
chr3	133306800	133307000	E16
chr3	133307000	133307200	E32
chr3	133307200	133307400	E33
chr3	133307400	133307600	E16
chr3	133307600	133307800	E56
chr3	133307800	133308000	E34
chr3	133308000	133308200	E37
chr3	133308200	133308400	E35
chr3	133308400	133308600	E38
chr3	133308600	133308800	E35
chr3	133308800	133309000	E36
chr3	133309000	133309400	E42
chr3	133309400	133309600	E43
chr3	133309600	133310000	E40
chr3	133310000	133310200	E16
chr3	133310200	133310400	E53
chr3	133310400	133310600	E84
chr3	133310600	133311000	E82
chr3	133311000	133311200	E83
chr3	133311200	133311800	E82
chr3	133311800	133312000	E16
chr3	133312000	133312200	E15
chr3	133312200	133312600	E16
chr3	133312600	133312800	E56
chr3	133312800	133313000	E38
chr3	133313000	133313200	E82
chr3	133313200	133313400	E77
chr3	133313400	133313600	E55
chr3	133313600	133313800	E38
chr3	133313800	133314000	E54
chr3	133314000	133314200	E52
chr3	133314200	133314400	E35
chr3	133314400	133314600	E56
chr3	133314600	133314800	E35
chr3	133314800	133315000	E37
chr3	133315000	133315200	E36
chr3	133315200	133315600	E55
chr3	133315600	133315800	E48
chr3	133315800	133316000	E45
chr3	133316000	133316200	E48
chr3	133316200	133316800	E82
chr3	133316800	133317000	E13
chr3	133317000	133317200	E44
chr3	133317200	133317600	E74
chr3	133317600	133317800	E72
chr3	133317800	133319400	E74
chr3	133319400	133319600	E46
chr3	133319600	133321200	E74
chr3	133321200	133321800	E82
chr3	133321800	133322000	E13
chr3	133322000	133323600	E74
chr3	133323600	133323800	E45
chr3	133323800	133324400	E74
chr3	133324400	133324600	E82
chr3	133324600	133324800	E74
chr3	133324800	133325000	E82
chr3	133325000	133325400	E74
chr3	133325400	133325600	E44
chr3	133325600	133326000	E82
chr3	133326000	133326200	E44
chr3	133326200	133326800	E82
chr3	133326800	133327000	E25
chr3	133327000	133327600	E82
chr3	133327600	133331800	E74
chr3	133331800	133332000	E44
chr3	133332000	133333000	E74
chr3	133333000	133333200	E72
chr3	133333200	133334400	E74
chr3	133334400	133334600	E72
chr3	133334600	133334800	E45
chr3	133334800	133336400	E74
chr3	133336400	133336600	E25
chr3	133336600	133337200	E82
chr3	133337200	133337400	E13
chr3	133337400	133337600	E12
chr3	133337600	133337800	E7
chr3	133337800	133338000	E5
chr3	133338000	133338200	E41
chr3	133338200	133338400	E66
chr3	133338400	133339000	E64
chr3	133339000	133339200	E14
chr3	133339200	133339400	E60
chr3	133339400	133339800	E67
chr3	133339800	133340000	E63
chr3	133340000	133340200	E65
chr3	133340200	133340600	E66
chr3	133340600	133340800	E41
chr3	133340800	133341000	E50
chr3	133341000	133341200	E6
chr3	133341200	133341400	E50
chr3	133341400	133341600	E13
chr3	133341600	133342200	E82
chr3	133342200	133342400	E13
chr3	133342400	133342600	E45
chr3	133342600	133342800	E48
chr3	133342800	133343000	E7
chr3	133343000	133343600	E82
chr3	133343600	133344400	E74
chr3	133344400	133344600	E46
chr3	133344600	133345600	E74
chr3	133345600	133345800	E82
chr3	133345800	133346000	E13
chr3	133346000	133346600	E82
chr3	133346600	133347000	E13
chr3	133347000	133347200	E56
chr3	133347200	133347400	E84
chr3	133347400	133347600	E76
chr3	133347600	133351000	E74
chr3	133351000	133351200	E13
chr3	133351200	133352200	E82
chr3	133352200	133352400	E46
chr3	133352400	133353000	E74
chr3	133353000	133353200	E76
chr3	133353200	133353400	E45
chr3	133353400	133357200	E74
chr3	133357200	133357400	E48
chr3	133357400	133366400	E74
chr3	133366400	133366600	E44
chr3	133366600	133367000	E74
chr3	133367000	133367200	E76
chr3	133367200	133367400	E74
chr3	133367400	133367600	E48
chr3	133367600	133368400	E74
chr3	133368400	133368600	E72
chr3	133368600	133369600	E74
chr3	133369600	133369800	E46
chr3	133369800	133370000	E74
chr3	133370000	133370200	E45
chr3	133370200	133370800	E74
chr3	133370800	133371000	E46
chr3	133371000	133371200	E45
chr3	133371200	133372000	E74
chr3	133372000	133372200	E45
chr3	133372200	133375000	E74
chr3	133375000	133375200	E25
chr3	133375200	133375400	E82
chr3	133375400	133376000	E74
chr3	133376000	133376200	E82
chr3	133376200	133376400	E74
chr3	133376400	133376600	E44
chr3	133376600	133377000	E82
chr3	133377000	133377200	E31
chr3	133377200	133377400	E36
chr3	133377400	133377600	E37
chr3	133377600	133377800	E55
chr3	133377800	133378000	E38
chr3	133378000	133378200	E23
chr3	133378200	133378400	E31
chr3	133378400	133378600	E27
chr3	133378600	133378800	E31
chr3	133378800	133379000	E30
chr3	133379000	133379600	E26
chr3	133379600	133379800	E21
chr3	133379800	133381400	E19
chr3	133381400	133381600	E20
chr3	133381600	133381800	E85
chr3	133381800	133382000	E28
chr3	133382000	133382200	E30
chr3	133382200	133382400	E43
chr3	133382400	133382600	E67
chr3	133382600	133382800	E51
chr3	133382800	133383000	E35
chr3	133383000	133383200	E55
chr3	133383200	133383400	E74
chr3	133383400	133383600	E46
chr3	133383600	133385400	E74
chr3	133385400	133385600	E46
chr3	133385600	133385800	E74
chr3	133385800	133386000	E72
chr3	133386000	133388800	E74
chr3	133388800	133389000	E75
chr3	133389000	133392400	E74
chr3	133392400	133392600	E13
chr3	133392600	133393000	E82
chr3	133393000	133393200	E38
chr3	133393200	133393400	E36
chr3	133393400	133393600	E34
chr3	133393600	133393800	E37
chr3	133393800	133394000	E36
chr3	133394000	133394200	E44
chr3	133394200	133394400	E36
chr3	133394400	133394800	E38
chr3	133394800	133395000	E34
chr3	133395000	133395400	E35
chr3	133395400	133395600	E36
chr3	133395600	133395800	E48
chr3	133395800	133396000	E45
chr3	133396000	133396200	E74
chr3	133396200	133396400	E48
chr3	133396400	133397600	E74
chr3	133397600	133397800	E46
chr3	133397800	133398600	E74
chr3	133398600	133404000	E73
chr3	133404000	133405000	E74
chr3	133405000	133405200	E45
chr3	133405200	133405400	E46
chr3	133405400	133405800	E45
chr3	133405800	133406000	E72
chr3	133406000	133406200	E74
chr3	133406200	133406400	E72
chr3	133406400	133413000	E73
chr3	133413000	133413200	E47
chr3	133413200	133417200	E73
chr3	133417200	133417400	E46
chr3	133417400	133419400	E74
chr3	133419400	133419600	E46
chr3	133419600	133420600	E74
chr3	133420600	133420800	E79
chr3	133420800	133424200	E74
chr3	133424200	133424400	E72
chr3	133424400	133426200	E74
chr3	133426200	133426400	E72
chr3	133426400	133428800	E74
chr3	133428800	133429000	E78
chr3	133429000	133430800	E74
chr3	133430800	133431000	E71
chr3	133431000	133434000	E74
chr3	133434000	133434200	E79
chr3	133434200	133435000	E74
chr3	133435000	133435200	E45
chr3	133435200	133440600	E74
chr3	133440600	133441000	E38
chr3	133441000	133441200	E35
chr3	133441200	133441400	E36
chr3	133441400	133441600	E37
chr3	133441600	133441800	E54
chr3	133441800	133442600	E74
chr3	133442600	133442800	E72
chr3	133442800	133443200	E74
chr3	133443200	133443400	E46
chr3	133443400	133451000	E74
chr3	133451000	133451200	E72
chr3	133451200	133452000	E74
chr3	133452000	133452200	E72
chr3	133452200	133452600	E74
chr3	133452600	133452800	E72
chr3	133452800	133453200	E74
chr3	133453200	133453400	E72
chr3	133453400	133457800	E74
chr3	133457800	133458000	E48
chr3	133458000	133458600	E74
chr3	133458600	133458800	E46
chr3	133458800	133460200	E74
chr3	133460200	133460400	E72
chr3	133460400	133461000	E74
chr3	133461000	133461400	E82
chr3	133461400	133461800	E83
chr3	133461800	133462000	E25
chr3	133462000	133462200	E48
chr3	133462200	133462400	E46
chr3	133462400	133462600	E75
chr3	133462600	133463000	E74
chr3	133463000	133463200	E72
chr3	133463200	133464400	E74
```
