## Supplementary Data 2 for "Chromatin state modeling across individuals reveals global patterns of histone modifications": cell1_85_segments.bed (part 62 of 96)

```
chr3	133464400	133464600	E75
chr3	133464600	133464800	E48
chr3	133464800	133465400	E74
chr3	133465400	133465600	E80
chr3	133465600	133466200	E74
chr3	133466200	133466400	E46
chr3	133466400	133469000	E74
chr3	133469000	133469200	E72
chr3	133469200	133470000	E74
chr3	133470000	133470200	E46
chr3	133470200	133470400	E48
chr3	133470400	133470600	E74
chr3	133470600	133470800	E45
chr3	133470800	133471600	E74
chr3	133471600	133471800	E75
chr3	133471800	133474000	E74
chr3	133474000	133474200	E72
chr3	133474200	133474600	E74
chr3	133474600	133474800	E77
chr3	133474800	133475000	E72
chr3	133475000	133493000	E73
chr3	133493000	133493200	E79
chr3	133493200	133495200	E74
chr3	133495200	133495400	E72
chr3	133495400	133496400	E74
chr3	133496400	133496600	E72
chr3	133496600	133506800	E73
chr3	133506800	133507000	E47
chr3	133507000	133520000	E73
chr3	133520000	133520200	E72
chr3	133520200	133521600	E74
chr3	133521600	133521800	E25
chr3	133521800	133522200	E82
chr3	133522200	133522400	E36
chr3	133522400	133522600	E38
chr3	133522600	133522800	E37
chr3	133522800	133523000	E45
chr3	133523000	133523800	E74
chr3	133523800	133524000	E48
chr3	133524000	133524600	E26
chr3	133524600	133525600	E19
chr3	133525600	133525800	E21
chr3	133525800	133526000	E26
chr3	133526000	133526200	E33
chr3	133526200	133526400	E37
chr3	133526400	133526600	E55
chr3	133526600	133526800	E25
chr3	133526800	133527200	E55
chr3	133527200	133527400	E45
chr3	133527400	133527600	E71
chr3	133527600	133528000	E74
chr3	133528000	133528200	E48
chr3	133528200	133528600	E82
chr3	133528600	133528800	E13
chr3	133528800	133529200	E82
chr3	133529200	133529400	E8
chr3	133529400	133529600	E82
chr3	133529600	133529800	E38
chr3	133529800	133530000	E13
chr3	133530000	133530400	E82
chr3	133530400	133531600	E74
chr3	133531600	133531800	E7
chr3	133531800	133532000	E82
chr3	133532000	133532200	E45
chr3	133532200	133534000	E74
chr3	133534000	133534400	E82
chr3	133534400	133534600	E16
chr3	133534600	133534800	E82
chr3	133534800	133537400	E74
chr3	133537400	133537600	E55
chr3	133537600	133537800	E35
chr3	133537800	133538000	E55
chr3	133538000	133538200	E44
chr3	133538200	133539400	E74
chr3	133539400	133539600	E48
chr3	133539600	133540000	E74
chr3	133540000	133540200	E72
chr3	133540200	133541200	E74
chr3	133541200	133541400	E45
chr3	133541400	133541600	E72
chr3	133541600	133546600	E74
chr3	133546600	133546800	E72
chr3	133546800	133550400	E74
chr3	133550400	133550600	E80
chr3	133550600	133551000	E74
chr3	133551000	133551200	E71
chr3	133551200	133551600	E74
chr3	133551600	133551800	E77
chr3	133551800	133552400	E74
chr3	133552400	133552600	E72
chr3	133552600	133557000	E74
chr3	133557000	133557200	E72
chr3	133557200	133561200	E74
chr3	133561200	133561400	E72
chr3	133561400	133567000	E74
chr3	133567000	133567200	E55
chr3	133567200	133568000	E53
chr3	133568000	133568200	E52
chr3	133568200	133568400	E42
chr3	133568400	133568600	E59
chr3	133568600	133568800	E58
chr3	133568800	133569000	E43
chr3	133569000	133570600	E58
chr3	133570600	133571200	E52
chr3	133571200	133571400	E53
chr3	133571400	133571800	E54
chr3	133571800	133572200	E55
chr3	133572200	133572400	E38
chr3	133572400	133572600	E37
chr3	133572600	133573200	E55
chr3	133573200	133573400	E54
chr3	133573400	133573800	E53
chr3	133573800	133574000	E52
chr3	133574000	133574200	E36
chr3	133574200	133575000	E34
chr3	133575000	133575200	E35
chr3	133575200	133575600	E34
chr3	133575600	133575800	E35
chr3	133575800	133576000	E36
chr3	133576000	133576200	E37
chr3	133576200	133576400	E36
chr3	133576400	133576600	E35
chr3	133576600	133576800	E37
chr3	133576800	133577200	E36
chr3	133577200	133577600	E55
chr3	133577600	133577800	E45
chr3	133577800	133579400	E74
chr3	133579400	133579600	E48
chr3	133579600	133582800	E74
chr3	133582800	133583000	E71
chr3	133583000	133584200	E74
chr3	133584200	133584400	E76
chr3	133584400	133589000	E74
chr3	133589000	133589200	E72
chr3	133589200	133590600	E74
chr3	133590600	133590800	E45
chr3	133590800	133593000	E74
chr3	133593000	133593200	E72
chr3	133593200	133593400	E71
chr3	133593400	133595400	E74
chr3	133595400	133595600	E77
chr3	133595600	133595800	E82
chr3	133595800	133596000	E8
chr3	133596000	133596200	E5
chr3	133596200	133596400	E6
chr3	133596400	133596600	E7
chr3	133596600	133598600	E82
chr3	133598600	133598800	E39
chr3	133598800	133599000	E38
chr3	133599000	133599200	E39
chr3	133599200	133599400	E35
chr3	133599400	133600200	E56
chr3	133600200	133600400	E38
chr3	133600400	133600600	E55
chr3	133600600	133601000	E38
chr3	133601000	133609800	E74
chr3	133609800	133610000	E72
chr3	133610000	133613400	E74
chr3	133613400	133613800	E54
chr3	133613800	133614000	E36
chr3	133614000	133614400	E32
chr3	133614400	133614600	E23
chr3	133614600	133614800	E27
chr3	133614800	133615000	E32
chr3	133615000	133615200	E54
chr3	133615200	133620400	E74
chr3	133620400	133620600	E72
chr3	133620600	133621800	E74
chr3	133621800	133622000	E48
chr3	133622000	133624200	E74
chr3	133624200	133624400	E72
chr3	133624400	133625800	E74
chr3	133625800	133626000	E72
chr3	133626000	133626200	E74
chr3	133626200	133626400	E72
chr3	133626400	133627400	E74
chr3	133627400	133627600	E13
chr3	133627600	133627800	E44
chr3	133627800	133629800	E74
chr3	133629800	133630000	E45
chr3	133630000	133633000	E74
chr3	133633000	133633200	E46
chr3	133633200	133634000	E74
chr3	133634000	133634200	E48
chr3	133634200	133634400	E71
chr3	133634400	133635800	E74
chr3	133635800	133636000	E54
chr3	133636000	133636400	E55
chr3	133636400	133637800	E74
chr3	133637800	133638000	E72
chr3	133638000	133639000	E74
chr3	133639000	133639200	E75
chr3	133639200	133640200	E74
chr3	133640200	133640400	E48
chr3	133640400	133641000	E74
chr3	133641000	133641200	E72
chr3	133641200	133645800	E74
chr3	133645800	133646000	E36
chr3	133646000	133646200	E30
chr3	133646200	133646400	E29
chr3	133646400	133646600	E26
chr3	133646600	133646800	E27
chr3	133646800	133647000	E30
chr3	133647000	133647200	E33
chr3	133647200	133647600	E53
chr3	133647600	133652000	E74
chr3	133652000	133652200	E48
chr3	133652200	133652400	E74
chr3	133652400	133652800	E82
chr3	133652800	133653000	E6
chr3	133653000	133653200	E8
chr3	133653200	133653400	E40
chr3	133653400	133653600	E77
chr3	133653600	133661400	E74
chr3	133661400	133661600	E82
chr3	133661600	133661800	E13
chr3	133661800	133662000	E25
chr3	133662000	133662200	E77
chr3	133662200	133665000	E74
chr3	133665000	133665200	E46
chr3	133665200	133665600	E74
chr3	133665600	133665800	E46
chr3	133665800	133666200	E72
chr3	133666200	133668800	E74
chr3	133668800	133669000	E79
chr3	133669000	133671200	E74
chr3	133671200	133671400	E75
chr3	133671400	133673800	E74
chr3	133673800	133674000	E72
chr3	133674000	133674600	E74
chr3	133674600	133674800	E72
chr3	133674800	133676000	E74
chr3	133676000	133676200	E71
chr3	133676200	133679600	E74
chr3	133679600	133679800	E72
chr3	133679800	133680000	E48
chr3	133680000	133680200	E72
chr3	133680200	133681200	E74
chr3	133681200	133691200	E73
chr3	133691200	133691400	E72
chr3	133691400	133694800	E74
chr3	133694800	133695000	E80
chr3	133695000	133696200	E74
chr3	133696200	133696400	E48
chr3	133696400	133696600	E45
chr3	133696600	133696800	E74
chr3	133696800	133697000	E72
chr3	133697000	133698200	E74
chr3	133698200	133698400	E72
chr3	133698400	133698600	E74
chr3	133698600	133698800	E46
chr3	133698800	133701000	E74
chr3	133701000	133701200	E77
chr3	133701200	133701400	E44
chr3	133701400	133701800	E6
chr3	133701800	133702200	E50
chr3	133702200	133702400	E4
chr3	133702400	133702800	E3
chr3	133702800	133703000	E4
chr3	133703000	133703200	E9
chr3	133703200	133703600	E3
chr3	133703600	133703800	E4
chr3	133703800	133704200	E12
chr3	133704200	133704400	E82
chr3	133704400	133704600	E8
chr3	133704600	133704800	E12
chr3	133704800	133705000	E11
chr3	133705000	133705200	E3
chr3	133705200	133705800	E2
chr3	133705800	133706000	E3
chr3	133706000	133706400	E2
chr3	133706400	133707400	E1
chr3	133707400	133708000	E2
chr3	133708000	133708200	E10
chr3	133708200	133708400	E11
chr3	133708400	133708600	E12
chr3	133708600	133709200	E83
chr3	133709200	133709400	E82
chr3	133709400	133709600	E8
chr3	133709600	133709800	E7
chr3	133709800	133710000	E8
chr3	133710000	133710200	E4
chr3	133710200	133710400	E9
chr3	133710400	133710600	E10
chr3	133710600	133711000	E3
chr3	133711000	133711200	E9
chr3	133711200	133711400	E12
chr3	133711400	133711600	E8
chr3	133711600	133713000	E82
chr3	133713000	133713800	E74
chr3	133713800	133714000	E46
chr3	133714000	133714400	E74
chr3	133714400	133720200	E73
chr3	133720200	133720400	E74
chr3	133720400	133720600	E72
chr3	133720600	133721200	E74
chr3	133721200	133721400	E48
chr3	133721400	133722000	E74
chr3	133722000	133722200	E44
chr3	133722200	133724400	E74
chr3	133724400	133724600	E75
chr3	133724600	133728400	E74
chr3	133728400	133728600	E46
chr3	133728600	133728800	E72
chr3	133728800	133731400	E74
chr3	133731400	133731600	E79
chr3	133731600	133731800	E46
chr3	133731800	133732600	E74
chr3	133732600	133732800	E78
chr3	133732800	133735400	E74
chr3	133735400	133735600	E77
chr3	133735600	133736200	E74
chr3	133736200	133736400	E46
chr3	133736400	133737600	E74
chr3	133737600	133737800	E76
chr3	133737800	133739400	E74
chr3	133739400	133739600	E48
chr3	133739600	133740600	E74
chr3	133740600	133740800	E46
chr3	133740800	133744200	E74
chr3	133744200	133744400	E81
chr3	133744400	133748200	E74
chr3	133748200	133748400	E25
chr3	133748400	133748600	E24
chr3	133748600	133749000	E30
chr3	133749000	133749200	E25
chr3	133749200	133749400	E45
chr3	133749400	133749600	E48
chr3	133749600	133751800	E74
chr3	133751800	133752000	E46
chr3	133752000	133753600	E74
chr3	133753600	133753800	E72
chr3	133753800	133759600	E73
chr3	133759600	133761000	E74
chr3	133761000	133761200	E73
chr3	133761200	133763400	E74
chr3	133763400	133763600	E46
chr3	133763600	133764600	E74
chr3	133764600	133764800	E72
chr3	133764800	133766600	E74
chr3	133766600	133766800	E76
chr3	133766800	133768200	E74
chr3	133768200	133768400	E72
chr3	133768400	133771600	E74
chr3	133771600	133772000	E72
chr3	133772000	133772400	E74
chr3	133772400	133772600	E46
chr3	133772600	133772800	E74
chr3	133772800	133773000	E48
chr3	133773000	133775000	E74
chr3	133775000	133775400	E82
chr3	133775400	133775600	E7
chr3	133775600	133776000	E83
chr3	133776000	133776200	E8
chr3	133776200	133776400	E11
chr3	133776400	133776600	E3
chr3	133776600	133776800	E4
chr3	133776800	133777000	E12
chr3	133777000	133777200	E83
chr3	133777200	133777400	E82
chr3	133777400	133777800	E73
chr3	133777800	133780200	E74
chr3	133780200	133780400	E72
chr3	133780400	133781000	E74
chr3	133781000	133781200	E72
chr3	133781200	133786400	E74
chr3	133786400	133786600	E45
chr3	133786600	133786800	E46
chr3	133786800	133788600	E74
chr3	133788600	133788800	E72
chr3	133788800	133790200	E74
chr3	133790200	133790400	E48
chr3	133790400	133791000	E74
chr3	133791000	133791200	E48
chr3	133791200	133794000	E74
chr3	133794000	133794200	E71
chr3	133794200	133796800	E74
chr3	133796800	133797000	E72
chr3	133797000	133798000	E74
chr3	133798000	133798200	E46
chr3	133798200	133799200	E74
chr3	133799200	133799400	E13
chr3	133799400	133802600	E74
chr3	133802600	133802800	E46
chr3	133802800	133803200	E74
chr3	133803200	133803400	E45
chr3	133803400	133803800	E74
chr3	133803800	133804000	E76
chr3	133804000	133804200	E74
chr3	133804200	133804400	E72
chr3	133804400	133804800	E74
chr3	133804800	133805200	E48
chr3	133805200	133807800	E74
chr3	133807800	133808000	E72
chr3	133808000	133808600	E74
chr3	133808600	133808800	E7
chr3	133808800	133809000	E82
chr3	133809000	133809200	E6
chr3	133809200	133809400	E82
chr3	133809400	133809600	E7
chr3	133809600	133809800	E48
chr3	133809800	133813600	E74
chr3	133813600	133814000	E82
chr3	133814000	133814200	E6
chr3	133814200	133814400	E7
chr3	133814400	133814600	E6
chr3	133814600	133815000	E50
chr3	133815000	133815200	E41
chr3	133815200	133815400	E34
chr3	133815400	133815800	E50
chr3	133815800	133816000	E5
chr3	133816000	133816600	E82
chr3	133816600	133821800	E74
chr3	133821800	133822000	E72
chr3	133822000	133822600	E74
chr3	133822600	133822800	E44
chr3	133822800	133823200	E6
chr3	133823200	133823600	E50
chr3	133823600	133824000	E5
chr3	133824000	133824200	E7
chr3	133824200	133824400	E5
chr3	133824400	133824600	E4
chr3	133824600	133825000	E3
chr3	133825000	133825200	E2
chr3	133825200	133826200	E65
chr3	133826200	133826600	E2
chr3	133826600	133826800	E11
chr3	133826800	133827000	E9
chr3	133827000	133827200	E50
chr3	133827200	133827400	E13
chr3	133827400	133827600	E82
chr3	133827600	133827800	E48
chr3	133827800	133829000	E74
chr3	133829000	133829200	E72
chr3	133829200	133830000	E74
chr3	133830000	133838000	E73
chr3	133838000	133838200	E47
chr3	133838200	133841200	E74
chr3	133841200	133841400	E78
chr3	133841400	133844400	E74
chr3	133844400	133844600	E82
chr3	133844600	133844800	E7
chr3	133844800	133845000	E50
chr3	133845000	133845200	E44
chr3	133845200	133845400	E45
chr3	133845400	133845600	E74
chr3	133845600	133845800	E46
chr3	133845800	133848400	E74
chr3	133848400	133848600	E72
chr3	133848600	133849800	E74
chr3	133849800	133850200	E72
chr3	133850200	133852800	E74
chr3	133852800	133853000	E72
chr3	133853000	133855000	E74
chr3	133855000	133855200	E72
chr3	133855200	133858800	E74
chr3	133858800	133859000	E46
chr3	133859000	133861600	E74
chr3	133861600	133861800	E13
chr3	133861800	133862200	E44
chr3	133862200	133862400	E5
chr3	133862400	133862600	E62
chr3	133862600	133862800	E40
chr3	133862800	133863000	E50
chr3	133863000	133863200	E35
chr3	133863200	133863400	E7
chr3	133863400	133863800	E38
chr3	133863800	133864000	E56
chr3	133864000	133864200	E36
chr3	133864200	133864400	E55
chr3	133864400	133866800	E74
chr3	133866800	133867000	E46
chr3	133867000	133867800	E74
chr3	133867800	133868000	E78
chr3	133868000	133869200	E74
chr3	133869200	133869400	E48
chr3	133869400	133869600	E37
chr3	133869600	133869800	E82
chr3	133869800	133870000	E13
chr3	133870000	133871000	E74
chr3	133871000	133871200	E48
chr3	133871200	133871400	E74
chr3	133871400	133871600	E48
chr3	133871600	133871800	E46
chr3	133871800	133873200	E74
chr3	133873200	133873400	E77
chr3	133873400	133874200	E74
chr3	133874200	133874400	E75
chr3	133874400	133875200	E74
chr3	133875200	133875400	E45
chr3	133875400	133878600	E74
chr3	133878600	133878800	E72
chr3	133878800	133880000	E74
chr3	133880000	133880200	E25
chr3	133880200	133880800	E12
chr3	133880800	133881000	E9
chr3	133881000	133881200	E12
chr3	133881200	133881400	E8
chr3	133881400	133881600	E4
chr3	133881600	133881800	E22
chr3	133881800	133882000	E9
chr3	133882000	133882600	E7
chr3	133882600	133882800	E12
chr3	133882800	133883000	E13
chr3	133883000	133883200	E82
chr3	133883200	133883400	E78
chr3	133883400	133885800	E74
chr3	133885800	133886200	E82
chr3	133886200	133886600	E7
chr3	133886600	133886800	E50
chr3	133886800	133887000	E41
chr3	133887000	133887200	E34
chr3	133887200	133887400	E4
chr3	133887400	133887600	E8
chr3	133887600	133887800	E6
chr3	133887800	133888000	E13
chr3	133888000	133888800	E82
chr3	133888800	133889000	E7
chr3	133889000	133889200	E82
chr3	133889200	133889400	E13
chr3	133889400	133889600	E82
chr3	133889600	133890000	E48
chr3	133890000	133890200	E13
chr3	133890200	133891000	E82
chr3	133891000	133891200	E7
chr3	133891200	133891600	E82
chr3	133891600	133891800	E13
chr3	133891800	133892000	E16
chr3	133892000	133893200	E82
chr3	133893200	133893400	E74
chr3	133893400	133893600	E72
chr3	133893600	133894800	E74
chr3	133894800	133895000	E82
chr3	133895000	133895200	E13
chr3	133895200	133896800	E82
chr3	133896800	133897000	E13
chr3	133897000	133897200	E82
chr3	133897200	133897400	E44
chr3	133897400	133898600	E82
chr3	133898600	133899000	E13
chr3	133899000	133899200	E82
chr3	133899200	133899400	E6
chr3	133899400	133899600	E39
chr3	133899600	133899800	E40
chr3	133899800	133900000	E68
chr3	133900000	133900200	E69
chr3	133900200	133900400	E14
chr3	133900400	133900600	E68
chr3	133900600	133900800	E59
chr3	133900800	133901000	E68
chr3	133901000	133901200	E62
chr3	133901200	133901400	E42
chr3	133901400	133901600	E57
chr3	133901600	133901800	E62
chr3	133901800	133902400	E68
chr3	133902400	133902600	E69
chr3	133902600	133902800	E63
chr3	133902800	133903200	E62
chr3	133903200	133903400	E63
chr3	133903400	133903600	E61
chr3	133903600	133903800	E59
chr3	133903800	133904200	E40
chr3	133904200	133904400	E16
chr3	133904400	133904600	E13
chr3	133904600	133905400	E82
chr3	133905400	133905600	E13
chr3	133905600	133906400	E82
chr3	133906400	133906600	E38
chr3	133906600	133906800	E48
chr3	133906800	133908000	E82
chr3	133908000	133908200	E74
chr3	133908200	133908400	E48
chr3	133908400	133908600	E74
chr3	133908600	133908800	E48
chr3	133908800	133909200	E74
chr3	133909200	133909400	E81
chr3	133909400	133910200	E74
chr3	133910200	133910400	E45
chr3	133910400	133912000	E74
chr3	133912000	133912200	E46
chr3	133912200	133916000	E74
chr3	133916000	133916200	E82
chr3	133916200	133916400	E16
chr3	133916400	133917200	E82
chr3	133917200	133917400	E13
chr3	133917400	133917600	E82
chr3	133917600	133917800	E6
chr3	133917800	133918000	E82
chr3	133918000	133924600	E74
chr3	133924600	133924800	E13
chr3	133924800	133927000	E74
chr3	133927000	133927200	E72
chr3	133927200	133929000	E74
chr3	133929000	133929200	E13
chr3	133929200	133929400	E36
chr3	133929400	133929600	E44
chr3	133929600	133929800	E35
chr3	133929800	133930000	E42
chr3	133930000	133930400	E36
chr3	133930400	133930600	E40
chr3	133930600	133930800	E39
chr3	133930800	133931000	E35
chr3	133931000	133931200	E38
chr3	133931200	133931400	E82
chr3	133931400	133931600	E45
chr3	133931600	133932000	E82
chr3	133932000	133932400	E7
chr3	133932400	133932600	E25
chr3	133932600	133932800	E6
chr3	133932800	133933000	E82
chr3	133933000	133933400	E7
chr3	133933400	133933600	E45
chr3	133933600	133933800	E6
chr3	133933800	133934400	E82
chr3	133934400	133934600	E25
chr3	133934600	133935600	E82
chr3	133935600	133936200	E83
chr3	133936200	133938200	E82
chr3	133938200	133938400	E7
chr3	133938400	133938600	E6
chr3	133938600	133938800	E25
chr3	133938800	133939000	E5
chr3	133939000	133939200	E6
chr3	133939200	133939600	E82
chr3	133939600	133939800	E25
chr3	133939800	133940000	E7
chr3	133940000	133940600	E82
chr3	133940600	133940800	E13
chr3	133940800	133942000	E82
chr3	133942000	133942600	E13
chr3	133942600	133942800	E31
chr3	133942800	133943000	E70
chr3	133943000	133943400	E51
chr3	133943400	133943600	E27
chr3	133943600	133943800	E30
chr3	133943800	133944000	E43
chr3	133944000	133944200	E7
chr3	133944200	133944400	E13
chr3	133944400	133944600	E6
chr3	133944600	133944800	E7
chr3	133944800	133945000	E44
chr3	133945000	133946000	E82
chr3	133946000	133946200	E7
chr3	133946200	133947400	E82
chr3	133947400	133949200	E74
chr3	133949200	133949600	E82
chr3	133949600	133950200	E7
chr3	133950200	133950400	E6
chr3	133950400	133950600	E7
chr3	133950600	133951000	E32
chr3	133951000	133951200	E42
chr3	133951200	133951800	E33
chr3	133951800	133952000	E50
chr3	133952000	133952200	E5
chr3	133952200	133952400	E7
chr3	133952400	133952800	E6
chr3	133952800	133953000	E82
chr3	133953000	133953200	E7
chr3	133953200	133953400	E82
chr3	133953400	133953600	E6
chr3	133953600	133954000	E82
chr3	133954000	133954200	E7
chr3	133954200	133954400	E50
chr3	133954400	133954600	E5
chr3	133954600	133954800	E50
chr3	133954800	133955000	E41
chr3	133955000	133955200	E3
chr3	133955200	133955400	E51
chr3	133955400	133955600	E43
chr3	133955600	133955800	E33
chr3	133955800	133956000	E43
chr3	133956000	133956800	E41
chr3	133956800	133957000	E50
chr3	133957000	133957200	E5
chr3	133957200	133957400	E41
chr3	133957400	133957600	E9
chr3	133957600	133957800	E3
chr3	133957800	133958200	E66
chr3	133958200	133958400	E51
chr3	133958400	133958600	E41
chr3	133958600	133958800	E66
chr3	133958800	133959000	E65
chr3	133959000	133959200	E43
chr3	133959200	133959400	E50
chr3	133959400	133959600	E6
chr3	133959600	133959800	E82
chr3	133959800	133960200	E48
chr3	133960200	133961000	E74
chr3	133961000	133961600	E82
chr3	133961600	133962000	E6
chr3	133962000	133963000	E82
chr3	133963000	133963200	E6
chr3	133963200	133963600	E82
chr3	133963600	133963800	E13
chr3	133963800	133965400	E74
chr3	133965400	133965600	E76
chr3	133965600	133965800	E37
chr3	133965800	133966000	E36
chr3	133966000	133966200	E38
chr3	133966200	133966400	E35
chr3	133966400	133966600	E36
chr3	133966600	133966800	E37
chr3	133966800	133967200	E55
chr3	133967200	133967400	E76
chr3	133967400	133967600	E55
chr3	133967600	133967800	E48
chr3	133967800	133968000	E32
chr3	133968000	133968200	E24
chr3	133968200	133968400	E26
chr3	133968400	133968600	E29
chr3	133968600	133968800	E26
chr3	133968800	133969000	E21
chr3	133969000	133969600	E19
chr3	133969600	133970200	E20
chr3	133970200	133970400	E29
chr3	133970400	133970600	E33
chr3	133970600	133970800	E48
chr3	133970800	133971000	E38
chr3	133971000	133971200	E37
chr3	133971200	133971600	E38
chr3	133971600	133971800	E8
chr3	133971800	133972000	E32
chr3	133972000	133972400	E35
chr3	133972400	133972800	E33
chr3	133972800	133973000	E34
chr3	133973000	133973200	E33
chr3	133973200	133973400	E35
chr3	133973400	133973800	E36
chr3	133973800	133974000	E38
chr3	133974000	133974400	E37
chr3	133974400	133974600	E34
chr3	133974600	133974800	E37
chr3	133974800	133975200	E36
chr3	133975200	133975400	E34
chr3	133975400	133975600	E37
chr3	133975600	133975800	E36
chr3	133975800	133976200	E38
chr3	133976200	133976400	E36
chr3	133976400	133976600	E37
chr3	133976600	133977000	E74
chr3	133977000	133977200	E72
chr3	133977200	133977400	E46
chr3	133977400	133978800	E74
chr3	133978800	133979400	E82
chr3	133979400	133979600	E7
chr3	133979600	133980000	E6
chr3	133980000	133980200	E46
chr3	133980200	133980400	E74
chr3	133980400	133980800	E72
chr3	133980800	133982600	E74
chr3	133982600	133982800	E78
chr3	133982800	133989000	E73
chr3	133989000	133989200	E47
chr3	133989200	134001000	E73
chr3	134001000	134001200	E71
chr3	134001200	134001400	E74
chr3	134001400	134001600	E75
chr3	134001600	134002200	E74
chr3	134002200	134002400	E72
chr3	134002400	134002600	E74
chr3	134002600	134002800	E71
chr3	134002800	134005600	E74
chr3	134005600	134005800	E72
chr3	134005800	134007400	E74
chr3	134007400	134007600	E45
chr3	134007600	134007800	E44
chr3	134007800	134010000	E74
chr3	134010000	134010200	E72
chr3	134010200	134010400	E38
chr3	134010400	134010600	E55
chr3	134010600	134010800	E53
chr3	134010800	134011000	E55
chr3	134011000	134011600	E74
chr3	134011600	134011800	E48
chr3	134011800	134012000	E36
chr3	134012000	134012400	E55
chr3	134012400	134012600	E54
chr3	134012600	134013400	E34
chr3	134013400	134013600	E42
chr3	134013600	134013800	E43
chr3	134013800	134014000	E32
chr3	134014000	134014200	E37
chr3	134014200	134014400	E35
chr3	134014400	134014600	E38
chr3	134014600	134014800	E48
chr3	134014800	134016400	E74
chr3	134016400	134016600	E72
chr3	134016600	134016800	E74
chr3	134016800	134017000	E77
chr3	134017000	134017200	E82
chr3	134017200	134017400	E13
chr3	134017400	134018800	E74
chr3	134018800	134019000	E72
chr3	134019000	134020600	E74
chr3	134020600	134020800	E76
chr3	134020800	134021600	E74
chr3	134021600	134021800	E48
chr3	134021800	134023800	E74
chr3	134023800	134024000	E46
chr3	134024000	134025800	E74
chr3	134025800	134026000	E46
chr3	134026000	134026600	E74
chr3	134026600	134027000	E82
chr3	134027000	134027400	E23
chr3	134027400	134027600	E82
chr3	134027600	134030000	E74
chr3	134030000	134030200	E71
chr3	134030200	134031200	E74
chr3	134031200	134031400	E44
chr3	134031400	134032000	E7
chr3	134032000	134032400	E82
chr3	134032400	134032600	E46
chr3	134032600	134033200	E74
chr3	134033200	134033400	E45
chr3	134033400	134034000	E74
chr3	134034000	134034200	E72
chr3	134034200	134034400	E48
chr3	134034400	134034600	E74
chr3	134034600	134034800	E48
chr3	134034800	134035200	E74
chr3	134035200	134035400	E44
chr3	134035400	134036000	E82
chr3	134036000	134036200	E48
chr3	134036200	134037800	E74
chr3	134037800	134038000	E46
chr3	134038000	134038800	E74
chr3	134038800	134039000	E72
chr3	134039000	134044600	E74
chr3	134044600	134044800	E72
chr3	134044800	134045000	E74
chr3	134045000	134045200	E72
chr3	134045200	134045600	E74
chr3	134045600	134045800	E72
chr3	134045800	134046800	E74
chr3	134046800	134047000	E71
chr3	134047000	134047200	E72
chr3	134047200	134057800	E73
chr3	134057800	134058200	E72
chr3	134058200	134058400	E46
chr3	134058400	134058800	E74
chr3	134058800	134059000	E48
chr3	134059000	134059200	E72
chr3	134059200	134059400	E80
chr3	134059400	134059600	E6
chr3	134059600	134059800	E7
chr3	134059800	134060000	E82
chr3	134060000	134060200	E9
chr3	134060200	134060400	E41
chr3	134060400	134060600	E12
chr3	134060600	134060800	E8
chr3	134060800	134061000	E40
chr3	134061000	134061200	E13
chr3	134061200	134061400	E7
chr3	134061400	134063000	E82
chr3	134063000	134063200	E7
chr3	134063200	134063600	E82
chr3	134063600	134063800	E6
chr3	134063800	134064000	E7
chr3	134064000	134064200	E5
chr3	134064200	134064400	E7
chr3	134064400	134064600	E82
chr3	134064600	134064800	E46
chr3	134064800	134068000	E74
chr3	134068000	134068200	E72
chr3	134068200	134070600	E74
chr3	134070600	134070800	E81
chr3	134070800	134071000	E74
chr3	134071000	134071200	E45
chr3	134071200	134076600	E74
chr3	134076600	134076800	E45
chr3	134076800	134077200	E74
chr3	134077200	134077400	E77
chr3	134077400	134077600	E74
chr3	134077600	134078000	E38
chr3	134078000	134078200	E82
chr3	134078200	134078400	E13
chr3	134078400	134082400	E74
chr3	134082400	134082600	E71
chr3	134082600	134082800	E74
chr3	134082800	134083000	E25
chr3	134083000	134083200	E50
chr3	134083200	134083400	E44
chr3	134083400	134083600	E50
chr3	134083600	134083800	E6
chr3	134083800	134084000	E5
chr3	134084000	134084200	E7
chr3	134084200	134084400	E6
chr3	134084400	134084800	E82
chr3	134084800	134085000	E74
chr3	134085000	134085200	E72
chr3	134085200	134086800	E74
chr3	134086800	134087000	E46
chr3	134087000	134087200	E74
chr3	134087200	134087600	E72
chr3	134087600	134088200	E74
chr3	134088200	134088400	E72
chr3	134088400	134092200	E74
chr3	134092200	134092400	E38
chr3	134092400	134092600	E36
chr3	134092600	134092800	E35
chr3	134092800	134093000	E34
chr3	134093000	134093200	E30
chr3	134093200	134093600	E33
chr3	134093600	134093800	E34
chr3	134093800	134094000	E36
chr3	134094000	134094200	E37
chr3	134094200	134094600	E74
chr3	134094600	134094800	E75
chr3	134094800	134098800	E74
chr3	134098800	134099000	E77
chr3	134099000	134099200	E48
chr3	134099200	134099400	E56
chr3	134099400	134099600	E35
chr3	134099600	134099800	E31
chr3	134099800	134100000	E13
chr3	134100000	134100200	E38
chr3	134100200	134100400	E35
chr3	134100400	134100600	E55
chr3	134100600	134101000	E74
chr3	134101000	134101200	E71
chr3	134101200	134107200	E74
chr3	134107200	134107600	E82
chr3	134107600	134107800	E7
chr3	134107800	134108600	E82
chr3	134108600	134109600	E74
chr3	134109600	134109800	E45
chr3	134109800	134110800	E74
chr3	134110800	134111000	E72
chr3	134111000	134111200	E46
chr3	134111200	134115400	E74
chr3	134115400	134115600	E71
chr3	134115600	134120400	E74
chr3	134120400	134120600	E72
chr3	134120600	134120800	E47
chr3	134120800	134127200	E73
chr3	134127200	134127400	E72
chr3	134127400	134129200	E74
chr3	134129200	134129400	E72
chr3	134129400	134130600	E74
chr3	134130600	134130800	E13
chr3	134130800	134133800	E74
chr3	134133800	134134000	E46
chr3	134134000	134134200	E72
chr3	134134200	134138800	E74
chr3	134138800	134139000	E48
chr3	134139000	134141800	E74
chr3	134141800	134142000	E45
chr3	134142000	134144400	E74
chr3	134144400	134144600	E46
chr3	134144600	134146400	E74
chr3	134146400	134146600	E48
chr3	134146600	134147400	E82
chr3	134147400	134147600	E7
chr3	134147600	134148000	E82
chr3	134148000	134148200	E7
chr3	134148200	134148400	E82
chr3	134148400	134148600	E7
chr3	134148600	134148800	E82
chr3	134148800	134149000	E8
chr3	134149000	134149200	E7
chr3	134149200	134149400	E5
chr3	134149400	134149600	E9
chr3	134149600	134149800	E11
chr3	134149800	134150000	E8
chr3	134150000	134150200	E5
chr3	134150200	134150400	E25
chr3	134150400	134150600	E8
chr3	134150600	134151000	E4
chr3	134151000	134151200	E5
chr3	134151200	134151400	E8
chr3	134151400	134151600	E39
chr3	134151600	134151800	E5
chr3	134151800	134152200	E50
chr3	134152200	134152400	E6
chr3	134152400	134152600	E7
chr3	134152600	134152800	E44
chr3	134152800	134153400	E74
chr3	134153400	134153600	E45
chr3	134153600	134155200	E74
chr3	134155200	134155400	E72
chr3	134155400	134157200	E74
chr3	134157200	134157400	E44
chr3	134157400	134158600	E74
chr3	134158600	134158800	E46
chr3	134158800	134163800	E74
chr3	134163800	134164000	E46
chr3	134164000	134165800	E74
chr3	134165800	134166000	E46
chr3	134166000	134166200	E74
chr3	134166200	134166400	E46
chr3	134166400	134166800	E74
chr3	134166800	134167000	E48
chr3	134167000	134168600	E74
chr3	134168600	134168800	E46
chr3	134168800	134169000	E44
chr3	134169000	134169200	E38
chr3	134169200	134169400	E45
chr3	134169400	134170000	E74
chr3	134170000	134170200	E46
chr3	134170200	134173000	E74
chr3	134173000	134173200	E46
chr3	134173200	134173600	E74
chr3	134173600	134173800	E72
chr3	134173800	134177000	E74
chr3	134177000	134177200	E45
chr3	134177200	134181800	E74
chr3	134181800	134182000	E71
chr3	134182000	134185200	E74
chr3	134185200	134185400	E72
chr3	134185400	134185600	E74
chr3	134185600	134185800	E72
chr3	134185800	134193400	E74
chr3	134193400	134194000	E13
chr3	134194000	134195600	E74
chr3	134195600	134195800	E76
chr3	134195800	134196600	E74
chr3	134196600	134196800	E82
chr3	134196800	134197000	E13
chr3	134197000	134198000	E74
chr3	134198000	134198400	E72
chr3	134198400	134200200	E74
chr3	134200200	134200400	E46
chr3	134200400	134201400	E74
chr3	134201400	134201600	E48
chr3	134201600	134201800	E13
chr3	134201800	134202000	E38
chr3	134202000	134202200	E32
chr3	134202200	134202400	E30
chr3	134202400	134202600	E43
chr3	134202600	134202800	E30
chr3	134202800	134203000	E29
chr3	134203000	134203200	E51
chr3	134203200	134203600	E85
chr3	134203600	134204200	E19
chr3	134204200	134204400	E20
chr3	134204400	134206000	E19
chr3	134206000	134206400	E20
chr3	134206400	134206800	E85
chr3	134206800	134207000	E67
chr3	134207000	134207200	E43
chr3	134207200	134207400	E33
chr3	134207400	134207600	E54
chr3	134207600	134207800	E31
chr3	134207800	134208000	E36
chr3	134208000	134208200	E34
chr3	134208200	134208400	E56
chr3	134208400	134209000	E84
chr3	134209000	134211000	E55
chr3	134211000	134211200	E38
chr3	134211200	134211400	E55
chr3	134211400	134211600	E13
chr3	134211600	134211800	E38
chr3	134211800	134212000	E55
chr3	134212000	134214400	E74
chr3	134214400	134214600	E38
chr3	134214600	134214800	E55
chr3	134214800	134215000	E53
chr3	134215000	134215200	E34
chr3	134215200	134215400	E53
chr3	134215400	134215600	E52
chr3	134215600	134215800	E54
chr3	134215800	134216400	E37
chr3	134216400	134217000	E55
chr3	134217000	134217200	E54
chr3	134217200	134217400	E35
chr3	134217400	134218000	E55
chr3	134218000	134218200	E36
chr3	134218200	134218800	E55
chr3	134218800	134219000	E48
chr3	134219000	134219200	E37
chr3	134219200	134219400	E36
chr3	134219400	134219600	E34
chr3	134219600	134219800	E39
chr3	134219800	134220000	E82
chr3	134220000	134220200	E13
chr3	134220200	134220400	E7
chr3	134220400	134222000	E82
chr3	134222000	134223400	E74
chr3	134223400	134223600	E46
chr3	134223600	134224000	E74
chr3	134224000	134224200	E45
chr3	134224200	134224400	E13
chr3	134224400	134224800	E82
chr3	134224800	134225000	E48
chr3	134225000	134225200	E82
chr3	134225200	134225600	E83
chr3	134225600	134225800	E82
chr3	134225800	134229600	E74
chr3	134229600	134229800	E76
chr3	134229800	134230000	E56
chr3	134230000	134230200	E37
chr3	134230200	134230600	E38
chr3	134230600	134230800	E48
chr3	134230800	134232600	E74
chr3	134232600	134232800	E13
chr3	134232800	134233000	E6
chr3	134233000	134235800	E74
chr3	134235800	134236600	E82
chr3	134236600	134236800	E38
chr3	134236800	134237000	E82
chr3	134237000	134237200	E7
chr3	134237200	134238000	E82
chr3	134238000	134238200	E48
chr3	134238200	134238400	E82
chr3	134238400	134240000	E74
chr3	134240000	134240200	E46
chr3	134240200	134241200	E74
chr3	134241200	134241400	E72
chr3	134241400	134243200	E74
chr3	134243200	134243400	E72
chr3	134243400	134244200	E74
chr3	134244200	134244400	E72
chr3	134244400	134245000	E74
chr3	134245000	134245200	E72
chr3	134245200	134246600	E74
chr3	134246600	134246800	E80
chr3	134246800	134247400	E72
chr3	134247400	134249800	E74
chr3	134249800	134250000	E37
chr3	134250000	134250200	E48
chr3	134250200	134250600	E82
chr3	134250600	134250800	E13
chr3	134250800	134252400	E74
chr3	134252400	134252600	E72
chr3	134252600	134253200	E74
chr3	134253200	134253400	E25
chr3	134253400	134253800	E74
chr3	134253800	134254000	E46
chr3	134254000	134254400	E74
chr3	134254400	134254600	E72
chr3	134254600	134255000	E74
chr3	134255000	134255400	E13
chr3	134255400	134256000	E82
chr3	134256000	134258000	E74
chr3	134258000	134258200	E72
chr3	134258200	134259600	E74
chr3	134259600	134259800	E48
chr3	134259800	134260400	E74
chr3	134260400	134260600	E72
chr3	134260600	134260800	E74
chr3	134260800	134261000	E13
chr3	134261000	134261200	E16
chr3	134261200	134261400	E41
chr3	134261400	134261600	E50
chr3	134261600	134261800	E66
chr3	134261800	134262000	E62
chr3	134262000	134262400	E15
chr3	134262400	134262800	E13
chr3	134262800	134264000	E74
chr3	134264000	134264200	E48
chr3	134264200	134264400	E82
chr3	134264400	134264600	E13
chr3	134264600	134265400	E74
chr3	134265400	134265600	E46
chr3	134265600	134269200	E74
chr3	134269200	134269400	E45
chr3	134269400	134269600	E74
chr3	134269600	134269800	E46
chr3	134269800	134270000	E48
chr3	134270000	134272800	E74
chr3	134272800	134273000	E46
chr3	134273000	134276000	E74
chr3	134276000	134276200	E75
chr3	134276200	134278400	E74
chr3	134278400	134278600	E45
chr3	134278600	134278800	E74
chr3	134278800	134279000	E45
chr3	134279000	134279400	E74
chr3	134279400	134279600	E71
chr3	134279600	134280800	E74
chr3	134280800	134281000	E72
chr3	134281000	134289800	E73
chr3	134289800	134290000	E72
chr3	134290000	134290600	E74
chr3	134290600	134290800	E72
chr3	134290800	134292400	E74
chr3	134292400	134292600	E78
chr3	134292600	134292800	E46
chr3	134292800	134297000	E74
chr3	134297000	134297400	E72
chr3	134297400	134297600	E79
chr3	134297600	134297800	E74
chr3	134297800	134298000	E46
chr3	134298000	134309800	E73
chr3	134309800	134310000	E72
chr3	134310000	134311600	E74
chr3	134311600	134311800	E46
chr3	134311800	134316200	E74
chr3	134316200	134316400	E72
chr3	134316400	134316800	E48
chr3	134316800	134317000	E72
chr3	134317000	134317800	E74
chr3	134317800	134318000	E77
chr3	134318000	134319200	E74
chr3	134319200	134319400	E72
chr3	134319400	134319600	E74
chr3	134319600	134319800	E25
chr3	134319800	134320000	E35
chr3	134320000	134320200	E31
chr3	134320200	134320400	E46
chr3	134320400	134321400	E74
chr3	134321400	134321600	E72
chr3	134321600	134325600	E74
chr3	134325600	134325800	E72
chr3	134325800	134326000	E45
chr3	134326000	134330800	E74
chr3	134330800	134331000	E49
chr3	134331000	134335400	E74
chr3	134335400	134335600	E71
chr3	134335600	134338000	E74
chr3	134338000	134338200	E72
chr3	134338200	134340000	E74
chr3	134340000	134340600	E13
chr3	134340600	134341000	E82
chr3	134341000	134341200	E83
chr3	134341200	134341400	E12
chr3	134341400	134341600	E83
chr3	134341600	134342000	E6
chr3	134342000	134342200	E48
chr3	134342200	134344200	E74
chr3	134344200	134344400	E72
chr3	134344400	134344800	E74
chr3	134344800	134345000	E71
chr3	134345000	134347000	E74
chr3	134347000	134347200	E72
chr3	134347200	134348600	E74
chr3	134348600	134348800	E72
chr3	134348800	134362800	E73
chr3	134362800	134363000	E45
chr3	134363000	134364200	E74
chr3	134364200	134364400	E72
chr3	134364400	134369400	E73
chr3	134369400	134369600	E47
chr3	134369600	134374400	E73
chr3	134374400	134374600	E72
chr3	134374600	134374800	E74
chr3	134374800	134375200	E44
chr3	134375200	134375400	E45
chr3	134375400	134376400	E73
chr3	134376400	134376600	E47
chr3	134376600	134389600	E73
chr3	134389600	134389800	E79
chr3	134389800	134390600	E74
chr3	134390600	134390800	E72
chr3	134390800	134391000	E74
chr3	134391000	134391200	E72
chr3	134391200	134396000	E74
chr3	134396000	134396200	E72
chr3	134396200	134396400	E45
chr3	134396400	134396600	E72
chr3	134396600	134398200	E74
chr3	134398200	134398400	E45
chr3	134398400	134402200	E74
chr3	134402200	134402400	E72
chr3	134402400	134415800	E73
chr3	134415800	134416000	E80
chr3	134416000	134417400	E74
chr3	134417400	134417600	E72
chr3	134417600	134420400	E74
chr3	134420400	134420600	E79
chr3	134420600	134422600	E74
chr3	134422600	134422800	E72
chr3	134422800	134423800	E74
chr3	134423800	134424000	E72
chr3	134424000	134427200	E74
chr3	134427200	134427400	E46
chr3	134427400	134431600	E74
chr3	134431600	134431800	E81
chr3	134431800	134432000	E48
chr3	134432000	134432400	E82
chr3	134432400	134432600	E7
chr3	134432600	134432800	E6
chr3	134432800	134433000	E74
chr3	134433000	134433400	E72
chr3	134433400	134433600	E74
chr3	134433600	134433800	E47
chr3	134433800	134444400	E73
chr3	134444400	134444600	E47
chr3	134444600	134454400	E73
chr3	134454400	134454600	E47
chr3	134454600	134469600	E73
chr3	134469600	134469800	E72
chr3	134469800	134471000	E74
chr3	134471000	134471200	E45
chr3	134471200	134472800	E74
chr3	134472800	134473000	E72
chr3	134473000	134476200	E74
chr3	134476200	134476400	E72
chr3	134476400	134476800	E74
chr3	134476800	134477000	E76
chr3	134477000	134479600	E74
chr3	134479600	134479800	E78
chr3	134479800	134486400	E73
chr3	134486400	134486600	E72
chr3	134486600	134495400	E73
chr3	134495400	134495800	E6
chr3	134495800	134496000	E5
chr3	134496000	134496200	E50
chr3	134496200	134496400	E34
chr3	134496400	134496600	E36
chr3	134496600	134496800	E40
chr3	134496800	134497200	E44
chr3	134497200	134497400	E45
chr3	134497400	134498200	E74
chr3	134498200	134498400	E72
chr3	134498400	134499200	E74
chr3	134499200	134499400	E46
chr3	134499400	134503400	E74
chr3	134503400	134503600	E46
chr3	134503600	134506800	E74
chr3	134506800	134507000	E77
chr3	134507000	134508000	E74
chr3	134508000	134508200	E46
chr3	134508200	134508400	E48
chr3	134508400	134509800	E74
chr3	134509800	134510000	E48
chr3	134510000	134510400	E82
chr3	134510400	134510600	E5
chr3	134510600	134510800	E6
chr3	134510800	134511000	E5
chr3	134511000	134511200	E50
chr3	134511200	134511400	E5
chr3	134511400	134512600	E82
chr3	134512600	134512800	E7
chr3	134512800	134513200	E82
chr3	134513200	134513400	E13
chr3	134513400	134513600	E9
chr3	134513600	134514000	E12
chr3	134514000	134514200	E28
chr3	134514200	134514600	E20
chr3	134514600	134515600	E21
chr3	134515600	134515800	E17
chr3	134515800	134516000	E21
chr3	134516000	134516200	E17
chr3	134516200	134516600	E1
chr3	134516600	134516800	E10
chr3	134516800	134517000	E1
chr3	134517000	134517200	E10
chr3	134517200	134517800	E2
chr3	134517800	134518000	E1
chr3	134518000	134518800	E2
chr3	134518800	134519200	E10
chr3	134519200	134519400	E11
chr3	134519400	134519800	E3
chr3	134519800	134520200	E11
chr3	134520200	134520600	E3
chr3	134520600	134520800	E10
chr3	134520800	134521000	E2
chr3	134521000	134521200	E65
chr3	134521200	134521400	E64
chr3	134521400	134521600	E63
chr3	134521600	134521800	E64
chr3	134521800	134522000	E63
chr3	134522000	134522200	E65
chr3	134522200	134522400	E63
chr3	134522400	134522600	E65
chr3	134522600	134522800	E2
chr3	134522800	134523000	E10
chr3	134523000	134523400	E9
chr3	134523400	134524000	E11
chr3	134524000	134524200	E5
chr3	134524200	134524600	E8
chr3	134524600	134526000	E12
chr3	134526000	134526400	E9
chr3	134526400	134526600	E3
chr3	134526600	134527000	E11
chr3	134527000	134527200	E3
chr3	134527200	134527400	E10
chr3	134527400	134527600	E12
chr3	134527600	134527800	E8
chr3	134527800	134528200	E11
chr3	134528200	134528400	E4
chr3	134528400	134528600	E3
chr3	134528600	134529000	E2
chr3	134529000	134529200	E4
chr3	134529200	134529400	E3
chr3	134529400	134529600	E12
chr3	134529600	134530000	E8
chr3	134530000	134530800	E83
chr3	134530800	134531400	E82
chr3	134531400	134531800	E7
chr3	134531800	134532000	E82
chr3	134532000	134532200	E7
chr3	134532200	134533200	E82
chr3	134533200	134533400	E44
chr3	134533400	134533600	E82
chr3	134533600	134533800	E13
chr3	134533800	134534000	E7
chr3	134534000	134534200	E82
chr3	134534200	134534400	E5
chr3	134534400	134534600	E82
chr3	134534600	134534800	E13
chr3	134534800	134535000	E6
chr3	134535000	134535200	E13
chr3	134535200	134535400	E12
chr3	134535400	134535600	E9
chr3	134535600	134536000	E10
chr3	134536000	134536200	E1
chr3	134536200	134536400	E65
chr3	134536400	134537000	E2
chr3	134537000	134537200	E10
chr3	134537200	134537400	E50
chr3	134537400	134537600	E7
chr3	134537600	134537800	E6
chr3	134537800	134538200	E13
chr3	134538200	134538400	E12
chr3	134538400	134538600	E5
chr3	134538600	134539000	E8
chr3	134539000	134539200	E7
chr3	134539200	134539400	E82
chr3	134539400	134539600	E13
chr3	134539600	134539800	E8
chr3	134539800	134540000	E83
chr3	134540000	134540400	E12
chr3	134540400	134540600	E8
chr3	134540600	134540800	E11
chr3	134540800	134541200	E12
chr3	134541200	134541400	E8
chr3	134541400	134541600	E82
chr3	134541600	134541800	E6
chr3	134541800	134542000	E83
chr3	134542000	134542200	E12
chr3	134542200	134542400	E13
chr3	134542400	134542800	E82
chr3	134542800	134543000	E76
chr3	134543000	134543200	E7
chr3	134543200	134543400	E12
chr3	134543400	134543600	E13
chr3	134543600	134544000	E82
chr3	134544000	134544400	E8
chr3	134544400	134544600	E4
chr3	134544600	134544800	E9
chr3	134544800	134545000	E66
chr3	134545000	134545200	E41
chr3	134545200	134545400	E9
chr3	134545400	134545800	E2
chr3	134545800	134546000	E66
chr3	134546000	134546400	E3
chr3	134546400	134546600	E10
chr3	134546600	134546800	E2
chr3	134546800	134547200	E10
chr3	134547200	134547400	E3
chr3	134547400	134547800	E12
chr3	134547800	134548400	E13
chr3	134548400	134548600	E82
chr3	134548600	134548800	E13
chr3	134548800	134549400	E82
chr3	134549400	134549600	E74
chr3	134549600	134550400	E82
chr3	134550400	134550600	E13
chr3	134550600	134550800	E82
chr3	134550800	134551200	E8
chr3	134551200	134551400	E9
chr3	134551400	134551600	E11
chr3	134551600	134551800	E9
chr3	134551800	134552000	E10
chr3	134552000	134552200	E2
chr3	134552200	134552400	E10
chr3	134552400	134552800	E2
chr3	134552800	134553600	E3
chr3	134553600	134553800	E9
chr3	134553800	134554000	E4
chr3	134554000	134554200	E50
chr3	134554200	134554400	E7
chr3	134554400	134554600	E12
chr3	134554600	134554800	E13
chr3	134554800	134555000	E6
chr3	134555000	134555200	E82
chr3	134555200	134555600	E7
chr3	134555600	134555800	E72
chr3	134555800	134556200	E82
chr3	134556200	134556400	E73
chr3	134556400	134556600	E50
chr3	134556600	134556800	E7
chr3	134556800	134557000	E12
chr3	134557000	134557200	E4
chr3	134557200	134557400	E41
chr3	134557400	134557600	E5
chr3	134557600	134557800	E50
chr3	134557800	134559200	E3
chr3	134559200	134559400	E9
chr3	134559400	134559600	E4
chr3	134559600	134560000	E8
chr3	134560000	134560200	E3
chr3	134560200	134560400	E8
chr3	134560400	134560600	E12
chr3	134560600	134561200	E82
chr3	134561200	134561600	E13
chr3	134561600	134561800	E5
chr3	134561800	134562000	E13
chr3	134562000	134562400	E12
chr3	134562400	134562600	E4
chr3	134562600	134563200	E3
chr3	134563200	134563400	E10
chr3	134563400	134563600	E2
chr3	134563600	134564000	E3
chr3	134564000	134564200	E76
chr3	134564200	134564400	E5
chr3	134564400	134564600	E7
chr3	134564600	134565000	E5
chr3	134565000	134565200	E13
chr3	134565200	134565400	E82
chr3	134565400	134565600	E6
chr3	134565600	134565800	E5
chr3	134565800	134566000	E6
chr3	134566000	134566200	E44
chr3	134566200	134566400	E8
chr3	134566400	134566600	E82
chr3	134566600	134566800	E39
chr3	134566800	134567000	E7
chr3	134567000	134567400	E82
chr3	134567400	134567600	E5
chr3	134567600	134568000	E8
chr3	134568000	134568200	E4
chr3	134568200	134568400	E7
chr3	134568400	134568600	E5
chr3	134568600	134568800	E4
chr3	134568800	134569000	E9
chr3	134569000	134569200	E3
chr3	134569200	134569400	E10
chr3	134569400	134569800	E3
chr3	134569800	134570000	E2
chr3	134570000	134570200	E66
chr3	134570200	134571200	E65
chr3	134571200	134571800	E63
chr3	134571800	134572000	E69
chr3	134572000	134572200	E67
chr3	134572200	134572400	E85
chr3	134572400	134572600	E67
chr3	134572600	134573000	E63
chr3	134573000	134573200	E65
chr3	134573200	134573400	E2
chr3	134573400	134573600	E41
chr3	134573600	134573800	E9
chr3	134573800	134574200	E4
chr3	134574200	134574400	E15
chr3	134574400	134574600	E12
chr3	134574600	134574800	E9
chr3	134574800	134575000	E15
chr3	134575000	134575200	E13
chr3	134575200	134575400	E8
chr3	134575400	134575600	E7
chr3	134575600	134575800	E4
chr3	134575800	134576200	E8
chr3	134576200	134576400	E4
chr3	134576400	134576600	E8
chr3	134576600	134576800	E13
chr3	134576800	134577000	E12
chr3	134577000	134577200	E7
chr3	134577200	134577400	E6
chr3	134577400	134577600	E7
chr3	134577600	134577800	E12
chr3	134577800	134578000	E8
chr3	134578000	134578200	E82
chr3	134578200	134578400	E7
chr3	134578400	134578600	E82
chr3	134578600	134579000	E5
chr3	134579000	134579200	E8
chr3	134579200	134579400	E5
chr3	134579400	134579800	E50
chr3	134579800	134580000	E5
chr3	134580000	134580200	E50
chr3	134580200	134580400	E12
chr3	134580400	134580600	E7
chr3	134580600	134580800	E6
chr3	134580800	134581600	E82
chr3	134581600	134581800	E45
chr3	134581800	134582200	E13
chr3	134582200	134582400	E5
chr3	134582400	134582600	E7
chr3	134582600	134582800	E6
chr3	134582800	134583000	E4
chr3	134583000	134583200	E3
chr3	134583200	134583400	E2
chr3	134583400	134583600	E66
chr3	134583600	134583800	E41
chr3	134583800	134584000	E3
chr3	134584000	134584200	E8
chr3	134584200	134584400	E6
chr3	134584400	134584800	E82
chr3	134584800	134585000	E56
chr3	134585000	134586000	E82
chr3	134586000	134586200	E13
chr3	134586200	134586400	E7
chr3	134586400	134586600	E5
chr3	134586600	134586800	E82
chr3	134586800	134587200	E7
chr3	134587200	134587400	E13
chr3	134587400	134587800	E82
chr3	134587800	134588400	E6
chr3	134588400	134588600	E50
chr3	134588600	134588800	E5
chr3	134588800	134589000	E13
chr3	134589000	134589200	E8
chr3	134589200	134589600	E13
chr3	134589600	134589800	E7
chr3	134589800	134590000	E13
chr3	134590000	134590600	E82
chr3	134590600	134591000	E13
chr3	134591000	134591600	E82
chr3	134591600	134591800	E7
chr3	134591800	134592200	E82
chr3	134592200	134592400	E8
chr3	134592400	134592600	E12
chr3	134592600	134593200	E8
chr3	134593200	134593400	E9
chr3	134593400	134594000	E2
chr3	134594000	134594200	E3
chr3	134594200	134594400	E66
chr3	134594400	134594600	E3
chr3	134594600	134594800	E66
chr3	134594800	134595000	E4
chr3	134595000	134595200	E11
chr3	134595200	134595600	E9
chr3	134595600	134595800	E6
chr3	134595800	134596000	E8
chr3	134596000	134596200	E12
chr3	134596200	134596600	E9
chr3	134596600	134596800	E5
chr3	134596800	134597000	E12
chr3	134597000	134597200	E7
chr3	134597200	134597400	E9
chr3	134597400	134597600	E8
chr3	134597600	134597800	E4
chr3	134597800	134598200	E8
chr3	134598200	134598400	E4
chr3	134598400	134598600	E9
chr3	134598600	134599000	E3
chr3	134599000	134599400	E9
chr3	134599400	134599600	E13
chr3	134599600	134599800	E7
chr3	134599800	134600200	E8
chr3	134600200	134600400	E13
chr3	134600400	134600600	E8
chr3	134600600	134600800	E4
chr3	134600800	134601000	E7
chr3	134601000	134601200	E13
chr3	134601200	134601400	E82
chr3	134601400	134601600	E13
chr3	134601600	134601800	E12
chr3	134601800	134602000	E8
chr3	134602000	134602400	E13
chr3	134602400	134602600	E11
chr3	134602600	134602800	E9
chr3	134602800	134603800	E10
chr3	134603800	134604200	E2
chr3	134604200	134604400	E65
chr3	134604400	134604800	E64
chr3	134604800	134605000	E63
chr3	134605000	134605200	E64
chr3	134605200	134605400	E67
chr3	134605400	134605800	E64
chr3	134605800	134606800	E63
chr3	134606800	134607200	E65
chr3	134607200	134607800	E3
chr3	134607800	134608000	E9
chr3	134608000	134608200	E7
chr3	134608200	134608400	E82
chr3	134608400	134608600	E39
chr3	134608600	134608800	E13
chr3	134608800	134609000	E38
chr3	134609000	134609200	E13
chr3	134609200	134609600	E7
chr3	134609600	134609800	E82
chr3	134609800	134610000	E6
chr3	134610000	134610200	E82
chr3	134610200	134610400	E13
chr3	134610400	134611200	E82
chr3	134611200	134611400	E48
chr3	134611400	134613000	E82
chr3	134613000	134613200	E7
chr3	134613200	134614000	E82
chr3	134614000	134614400	E7
chr3	134614400	134616200	E82
chr3	134616200	134616400	E56
chr3	134616400	134616800	E5
chr3	134616800	134617000	E7
chr3	134617000	134617400	E6
chr3	134617400	134617600	E5
chr3	134617600	134617800	E7
chr3	134617800	134618200	E82
chr3	134618200	134618400	E38
chr3	134618400	134618600	E13
chr3	134618600	134618800	E8
chr3	134618800	134619000	E82
chr3	134619000	134619200	E13
chr3	134619200	134619400	E8
chr3	134619400	134619600	E7
chr3	134619600	134619800	E13
chr3	134619800	134620200	E6
chr3	134620200	134620400	E5
chr3	134620400	134620600	E4
chr3	134620600	134621200	E8
chr3	134621200	134621400	E11
chr3	134621400	134621800	E12
chr3	134621800	134622000	E9
chr3	134622000	134622200	E10
chr3	134622200	134622600	E65
chr3	134622600	134622800	E64
chr3	134622800	134623000	E67
chr3	134623000	134623200	E64
chr3	134623200	134623600	E65
chr3	134623600	134623800	E64
chr3	134623800	134624000	E63
chr3	134624000	134624400	E65
chr3	134624400	134624600	E3
chr3	134624600	134624800	E4
chr3	134624800	134625000	E8
chr3	134625000	134625200	E7
chr3	134625200	134625600	E12
chr3	134625600	134626200	E82
chr3	134626200	134627000	E13
chr3	134627000	134628000	E74
chr3	134628000	134628200	E45
chr3	134628200	134628400	E13
chr3	134628400	134628800	E82
chr3	134628800	134629000	E13
chr3	134629000	134629200	E82
chr3	134629200	134630800	E74
chr3	134630800	134631000	E82
chr3	134631000	134631400	E6
chr3	134631400	134632400	E82
chr3	134632400	134632600	E7
chr3	134632600	134632800	E13
chr3	134632800	134633200	E8
chr3	134633200	134633400	E50
chr3	134633400	134633600	E9
chr3	134633600	134633800	E12
chr3	134633800	134634200	E8
chr3	134634200	134634400	E13
chr3	134634400	134634600	E8
chr3	134634600	134634800	E82
chr3	134634800	134635000	E7
chr3	134635000	134635200	E82
chr3	134635200	134635400	E7
chr3	134635400	134635600	E6
chr3	134635600	134635800	E12
chr3	134635800	134636000	E10
chr3	134636000	134636400	E2
chr3	134636400	134636600	E65
chr3	134636600	134636800	E64
chr3	134636800	134637000	E67
chr3	134637000	134637200	E64
chr3	134637200	134637400	E63
chr3	134637400	134637600	E65
chr3	134637600	134638000	E63
chr3	134638000	134638200	E65
chr3	134638200	134638400	E2
chr3	134638400	134638600	E9
chr3	134638600	134638800	E12
chr3	134638800	134639000	E13
chr3	134639000	134639400	E82
chr3	134639400	134639600	E8
chr3	134639600	134639800	E13
chr3	134639800	134640000	E6
chr3	134640000	134640200	E13
chr3	134640200	134640400	E39
chr3	134640400	134640800	E13
chr3	134640800	134641200	E5
chr3	134641200	134641400	E6
chr3	134641400	134641600	E7
chr3	134641600	134641800	E6
chr3	134641800	134642000	E82
chr3	134642000	134642200	E6
chr3	134642200	134644600	E82
chr3	134644600	134644800	E5
chr3	134644800	134645000	E7
chr3	134645000	134646000	E82
chr3	134646000	134646200	E13
chr3	134646200	134646400	E82
chr3	134646400	134646800	E13
chr3	134646800	134647000	E6
chr3	134647000	134647400	E4
chr3	134647400	134647600	E66
chr3	134647600	134648000	E3
chr3	134648000	134648200	E65
chr3	134648200	134648800	E66
chr3	134648800	134649200	E40
chr3	134649200	134649600	E62
chr3	134649600	134650000	E41
chr3	134650000	134650200	E66
chr3	134650200	134650400	E41
chr3	134650400	134650600	E4
chr3	134650600	134650800	E36
chr3	134650800	134651000	E56
chr3	134651000	134651200	E13
chr3	134651200	134651800	E82
chr3	134651800	134652000	E5
chr3	134652000	134652400	E82
chr3	134652400	134652600	E48
chr3	134652600	134653000	E13
chr3	134653000	134653200	E7
chr3	134653200	134653400	E44
chr3	134653400	134653600	E7
chr3	134653600	134653800	E13
chr3	134653800	134654000	E7
chr3	134654000	134654200	E6
chr3	134654200	134654600	E7
chr3	134654600	134654800	E50
chr3	134654800	134655000	E41
chr3	134655000	134655400	E4
chr3	134655400	134655600	E50
chr3	134655600	134655800	E7
chr3	134655800	134656000	E13
chr3	134656000	134656200	E82
chr3	134656200	134656400	E13
chr3	134656400	134657000	E82
chr3	134657000	134657600	E74
chr3	134657600	134657800	E48
chr3	134657800	134658600	E74
chr3	134658600	134658800	E48
chr3	134658800	134659200	E82
chr3	134659200	134659400	E13
chr3	134659400	134659600	E82
chr3	134659600	134660200	E7
chr3	134660200	134660600	E82
chr3	134660600	134663600	E74
chr3	134663600	134663800	E36
chr3	134663800	134664000	E48
chr3	134664000	134664200	E38
chr3	134664200	134664600	E82
chr3	134664600	134664800	E45
chr3	134664800	134667600	E74
chr3	134667600	134667800	E46
chr3	134667800	134669200	E74
chr3	134669200	134669400	E45
chr3	134669400	134669600	E82
chr3	134669600	134669800	E13
chr3	134669800	134670400	E74
chr3	134670400	134670600	E46
chr3	134670600	134671600	E74
chr3	134671600	134671800	E45
chr3	134671800	134672800	E74
chr3	134672800	134673000	E82
chr3	134673000	134673600	E13
chr3	134673600	134673800	E7
chr3	134673800	134674200	E82
chr3	134674200	134674600	E74
chr3	134674600	134674800	E12
chr3	134674800	134675000	E11
chr3	134675000	134675200	E10
chr3	134675200	134675400	E9
chr3	134675400	134675600	E3
chr3	134675600	134675800	E69
chr3	134675800	134676600	E14
chr3	134676600	134676800	E15
chr3	134676800	134677000	E12
chr3	134677000	134677400	E83
chr3	134677400	134677600	E12
chr3	134677600	134677800	E83
chr3	134677800	134679400	E82
chr3	134679400	134679600	E13
chr3	134679600	134679800	E82
chr3	134679800	134680000	E77
chr3	134680000	134685600	E74
chr3	134685600	134685800	E82
chr3	134685800	134686000	E13
chr3	134686000	134687200	E82
chr3	134687200	134687400	E6
chr3	134687400	134687600	E82
chr3	134687600	134687800	E13
chr3	134687800	134688000	E50
chr3	134688000	134688800	E12
chr3	134688800	134689600	E82
chr3	134689600	134689800	E6
chr3	134689800	134690000	E12
chr3	134690000	134690400	E82
chr3	134690400	134691000	E10
chr3	134691000	134691200	E12
chr3	134691200	134691400	E7
chr3	134691400	134691600	E12
chr3	134691600	134691800	E7
chr3	134691800	134692000	E82
chr3	134692000	134692200	E44
chr3	134692200	134692400	E82
chr3	134692400	134692600	E39
chr3	134692600	134692800	E82
chr3	134692800	134693000	E48
chr3	134693000	134693400	E74
chr3	134693400	134693800	E82
chr3	134693800	134694000	E74
chr3	134694000	134694600	E82
chr3	134694600	134694800	E6
chr3	134694800	134695000	E5
chr3	134695000	134695200	E13
chr3	134695200	134695400	E5
chr3	134695400	134695600	E13
chr3	134695600	134695800	E82
chr3	134695800	134696000	E13
chr3	134696000	134697200	E82
chr3	134697200	134697400	E13
chr3	134697400	134697600	E9
chr3	134697600	134698200	E82
chr3	134698200	134702200	E74
chr3	134702200	134702600	E72
chr3	134702600	134703200	E74
chr3	134703200	134703400	E72
chr3	134703400	134705000	E74
chr3	134705000	134705200	E75
chr3	134705200	134707000	E74
chr3	134707000	134707200	E13
chr3	134707200	134707400	E82
chr3	134707400	134707600	E7
chr3	134707600	134708000	E82
chr3	134708000	134708200	E7
chr3	134708200	134708800	E82
chr3	134708800	134709000	E7
chr3	134709000	134709600	E82
chr3	134709600	134709800	E5
chr3	134709800	134710000	E6
chr3	134710000	134710200	E4
chr3	134710200	134710400	E3
chr3	134710400	134711000	E9
chr3	134711000	134711200	E3
chr3	134711200	134711600	E2
chr3	134711600	134711800	E3
chr3	134711800	134712000	E2
chr3	134712000	134712400	E9
chr3	134712400	134712600	E12
chr3	134712600	134712800	E8
chr3	134712800	134713000	E13
chr3	134713000	134713200	E82
chr3	134713200	134713600	E83
chr3	134713600	134715800	E82
chr3	134715800	134716000	E13
chr3	134716000	134716200	E8
chr3	134716200	134716400	E9
chr3	134716400	134716600	E10
chr3	134716600	134716800	E2
chr3	134716800	134717000	E10
chr3	134717000	134717200	E3
chr3	134717200	134717800	E2
chr3	134717800	134718000	E66
chr3	134718000	134718200	E2
chr3	134718200	134718400	E65
chr3	134718400	134718600	E62
chr3	134718600	134718800	E9
chr3	134718800	134719000	E82
chr3	134719000	134719200	E46
chr3	134719200	134719600	E74
chr3	134719600	134719800	E46
chr3	134719800	134720400	E74
chr3	134720400	134720600	E45
chr3	134720600	134724000	E74
chr3	134724000	134724200	E44
chr3	134724200	134724400	E82
chr3	134724400	134724600	E7
chr3	134724600	134724800	E6
chr3	134724800	134725000	E82
chr3	134725000	134725200	E13
chr3	134725200	134725800	E82
chr3	134725800	134727400	E74
chr3	134727400	134727600	E72
chr3	134727600	134727800	E74
chr3	134727800	134728000	E13
chr3	134728000	134728800	E82
chr3	134728800	134729000	E13
chr3	134729000	134731000	E82
chr3	134731000	134731200	E7
chr3	134731200	134731400	E82
chr3	134731400	134731600	E13
chr3	134731600	134732800	E82
chr3	134732800	134733000	E6
chr3	134733000	134733200	E50
chr3	134733200	134733400	E13
chr3	134733400	134733600	E12
chr3	134733600	134733800	E8
chr3	134733800	134734000	E5
chr3	134734000	134734400	E8
chr3	134734400	134734600	E82
chr3	134734600	134734800	E6
chr3	134734800	134735400	E13
chr3	134735400	134735600	E7
chr3	134735600	134735800	E12
chr3	134735800	134736000	E15
chr3	134736000	134736200	E9
chr3	134736200	134736400	E62
chr3	134736400	134736800	E65
chr3	134736800	134737200	E63
chr3	134737200	134737400	E69
chr3	134737400	134738200	E65
chr3	134738200	134738400	E62
chr3	134738400	134738600	E12
chr3	134738600	134739000	E8
chr3	134739000	134739200	E12
chr3	134739200	134739400	E83
chr3	134739400	134740000	E12
chr3	134740000	134740400	E13
chr3	134740400	134740600	E82
chr3	134740600	134741000	E7
chr3	134741000	134741200	E82
chr3	134741200	134741600	E8
chr3	134741600	134742000	E12
chr3	134742000	134742200	E11
chr3	134742200	134742800	E14
chr3	134742800	134743000	E11
chr3	134743000	134743400	E10
chr3	134743400	134743800	E11
chr3	134743800	134744000	E83
chr3	134744000	134744400	E82
chr3	134744400	134744600	E6
chr3	134744600	134744800	E82
chr3	134744800	134749200	E74
chr3	134749200	134749400	E44
chr3	134749400	134749600	E50
chr3	134749600	134749800	E9
chr3	134749800	134750000	E32
chr3	134750000	134752800	E82
chr3	134752800	134753400	E8
chr3	134753400	134754000	E83
chr3	134754000	134754400	E82
chr3	134754400	134755600	E74
chr3	134755600	134755800	E72
chr3	134755800	134759000	E74
chr3	134759000	134759200	E48
chr3	134759200	134759600	E82
chr3	134759600	134759800	E7
chr3	134759800	134760200	E82
chr3	134760200	134760400	E13
chr3	134760400	134761000	E82
chr3	134761000	134764200	E74
chr3	134764200	134765600	E82
chr3	134765600	134765800	E13
chr3	134765800	134766200	E82
chr3	134766200	134766400	E7
chr3	134766400	134766600	E13
chr3	134766600	134767000	E82
chr3	134767000	134767200	E6
chr3	134767200	134767400	E82
chr3	134767400	134767800	E7
chr3	134767800	134768600	E82
chr3	134768600	134768800	E6
chr3	134768800	134769000	E82
chr3	134769000	134769400	E5
chr3	134769400	134769800	E44
chr3	134769800	134773000	E74
chr3	134773000	134773200	E81
chr3	134773200	134781800	E74
chr3	134781800	134782000	E72
chr3	134782000	134783200	E74
chr3	134783200	134783400	E13
chr3	134783400	134783800	E82
chr3	134783800	134784200	E13
chr3	134784200	134784600	E82
chr3	134784600	134785000	E13
chr3	134785000	134785400	E12
chr3	134785400	134785600	E9
chr3	134785600	134786000	E3
chr3	134786000	134786200	E66
chr3	134786200	134786400	E2
chr3	134786400	134786600	E10
chr3	134786600	134786800	E11
chr3	134786800	134787000	E12
chr3	134787000	134787200	E8
chr3	134787200	134787400	E7
chr3	134787400	134787800	E82
chr3	134787800	134788000	E44
chr3	134788000	134788200	E82
chr3	134788200	134788400	E13
chr3	134788400	134789000	E74
chr3	134789000	134789200	E79
chr3	134789200	134789800	E74
chr3	134789800	134790000	E46
chr3	134790000	134790200	E74
chr3	134790200	134790400	E76
chr3	134790400	134791000	E74
chr3	134791000	134791200	E44
chr3	134791200	134791600	E5
chr3	134791600	134791800	E7
chr3	134791800	134794000	E82
chr3	134794000	134794200	E7
chr3	134794200	134794400	E48
chr3	134794400	134794800	E7
chr3	134794800	134795000	E45
chr3	134795000	134795600	E82
chr3	134795600	134795800	E6
chr3	134795800	134796000	E5
chr3	134796000	134796800	E82
chr3	134796800	134797200	E7
chr3	134797200	134797400	E13
chr3	134797400	134799800	E74
chr3	134799800	134800000	E46
chr3	134800000	134801200	E74
chr3	134801200	134801400	E76
chr3	134801400	134801600	E78
chr3	134801600	134801800	E45
chr3	134801800	134802000	E44
chr3	134802000	134802200	E13
chr3	134802200	134803200	E74
chr3	134803200	134803400	E72
chr3	134803400	134807800	E74
chr3	134807800	134808000	E46
chr3	134808000	134808200	E74
chr3	134808200	134809000	E82
chr3	134809000	134809200	E6
chr3	134809200	134810600	E82
chr3	134810600	134810800	E7
chr3	134810800	134811000	E6
chr3	134811000	134811200	E5
chr3	134811200	134811400	E6
chr3	134811400	134812000	E82
chr3	134812000	134813000	E74
chr3	134813000	134813200	E72
chr3	134813200	134813400	E74
chr3	134813400	134813600	E46
chr3	134813600	134814200	E74
chr3	134814200	134814400	E72
chr3	134814400	134814600	E74
chr3	134814600	134814800	E82
chr3	134814800	134815000	E13
chr3	134815000	134815200	E6
chr3	134815200	134815800	E5
chr3	134815800	134816200	E7
chr3	134816200	134816400	E82
chr3	134816400	134818200	E74
chr3	134818200	134818400	E72
chr3	134818400	134826000	E73
chr3	134826000	134826200	E71
chr3	134826200	134828200	E74
chr3	134828200	134828400	E71
chr3	134828400	134830600	E74
chr3	134830600	134830800	E45
chr3	134830800	134836200	E74
chr3	134836200	134836400	E72
chr3	134836400	134838200	E74
chr3	134838200	134838400	E72
chr3	134838400	134840200	E74
chr3	134840200	134840400	E79
chr3	134840400	134840800	E74
chr3	134840800	134841000	E80
chr3	134841000	134843800	E73
chr3	134843800	134844000	E47
chr3	134844000	134850800	E73
chr3	134850800	134851000	E72
chr3	134851000	134853400	E74
chr3	134853400	134853600	E12
chr3	134853600	134853800	E7
chr3	134853800	134854000	E82
chr3	134854000	134854400	E12
chr3	134854400	134855000	E11
chr3	134855000	134855200	E10
chr3	134855200	134855400	E3
chr3	134855400	134855600	E4
chr3	134855600	134855800	E9
chr3	134855800	134856200	E12
chr3	134856200	134857000	E83
chr3	134857000	134861200	E73
chr3	134861200	134861400	E72
chr3	134861400	134862000	E74
chr3	134862000	134862200	E77
chr3	134862200	134862400	E74
chr3	134862400	134862600	E79
chr3	134862600	134862800	E74
chr3	134862800	134863000	E72
chr3	134863000	134863400	E74
chr3	134863400	134863600	E49
chr3	134863600	134863800	E48
chr3	134863800	134864000	E74
chr3	134864000	134864200	E72
chr3	134864200	134864600	E74
chr3	134864600	134864800	E46
chr3	134864800	134868600	E74
chr3	134868600	134868800	E72
chr3	134868800	134870600	E74
chr3	134870600	134870800	E72
chr3	134870800	134877000	E74
chr3	134877000	134877200	E82
chr3	134877200	134877400	E6
chr3	134877400	134877600	E44
chr3	134877600	134878600	E74
chr3	134878600	134878800	E79
chr3	134878800	134886600	E74
chr3	134886600	134886800	E46
chr3	134886800	134888600	E74
chr3	134888600	134888800	E48
chr3	134888800	134896800	E74
chr3	134896800	134897000	E82
chr3	134897000	134897200	E6
chr3	134897200	134897400	E4
chr3	134897400	134897600	E6
chr3	134897600	134897800	E5
chr3	134897800	134898200	E82
chr3	134898200	134898400	E74
chr3	134898400	134898600	E49
chr3	134898600	134900600	E74
chr3	134900600	134900800	E76
chr3	134900800	134902000	E74
chr3	134902000	134902200	E72
chr3	134902200	134902800	E74
chr3	134902800	134903000	E81
chr3	134903000	134903200	E74
chr3	134903200	134903400	E72
chr3	134903400	134910600	E74
chr3	134910600	134910800	E46
chr3	134910800	134911800	E74
chr3	134911800	134912000	E77
chr3	134912000	134913200	E82
chr3	134913200	134913400	E13
chr3	134913400	134915000	E82
chr3	134915000	134915200	E8
chr3	134915200	134915400	E4
chr3	134915400	134915800	E9
chr3	134915800	134916000	E11
chr3	134916000	134916200	E41
chr3	134916200	134916400	E9
chr3	134916400	134916600	E12
chr3	134916600	134916800	E83
chr3	134916800	134917000	E82
chr3	134917000	134917400	E7
chr3	134917400	134917800	E12
chr3	134917800	134918000	E4
chr3	134918000	134918400	E5
chr3	134918400	134918800	E13
chr3	134918800	134919200	E82
chr3	134919200	134927200	E74
chr3	134927200	134927400	E72
chr3	134927400	134928600	E74
chr3	134928600	134928800	E78
chr3	134928800	134929000	E74
chr3	134929000	134929200	E45
chr3	134929200	134931200	E74
chr3	134931200	134931400	E45
chr3	134931400	134931600	E82
chr3	134931600	134931800	E13
chr3	134931800	134932000	E45
chr3	134932000	134933800	E74
chr3	134933800	134934000	E76
chr3	134934000	134934200	E82
chr3	134934200	134934400	E6
chr3	134934400	134934800	E82
chr3	134934800	134935000	E13
chr3	134935000	134935200	E6
chr3	134935200	134935400	E8
chr3	134935400	134935800	E5
chr3	134935800	134936000	E6
chr3	134936000	134937000	E82
chr3	134937000	134937200	E7
chr3	134937200	134937400	E5
chr3	134937400	134937600	E7
chr3	134937600	134937800	E6
chr3	134937800	134938200	E82
chr3	134938200	134940200	E74
chr3	134940200	134940600	E82
chr3	134940600	134940800	E48
chr3	134940800	134941000	E38
chr3	134941000	134941200	E15
chr3	134941200	134941400	E39
chr3	134941400	134941600	E4
chr3	134941600	134941800	E9
chr3	134941800	134942200	E8
chr3	134942200	134942400	E82
chr3	134942400	134942600	E13
chr3	134942600	134942800	E82
chr3	134942800	134943000	E6
chr3	134943000	134943200	E82
chr3	134943200	134943400	E13
chr3	134943400	134944000	E9
chr3	134944000	134944200	E3
chr3	134944200	134944400	E10
chr3	134944400	134945200	E2
chr3	134945200	134945400	E14
chr3	134945400	134945600	E11
chr3	134945600	134945800	E12
chr3	134945800	134946000	E83
chr3	134946000	134947000	E82
chr3	134947000	134947400	E13
chr3	134947400	134947800	E12
chr3	134947800	134949600	E82
chr3	134949600	134950600	E74
chr3	134950600	134950800	E44
chr3	134950800	134953600	E74
chr3	134953600	134953800	E48
chr3	134953800	134955800	E74
chr3	134955800	134956000	E48
chr3	134956000	134956200	E79
chr3	134956200	134958400	E74
chr3	134958400	134958800	E82
chr3	134958800	134959000	E7
chr3	134959000	134959200	E6
chr3	134959200	134959400	E7
chr3	134959400	134960000	E82
chr3	134960000	134960200	E44
chr3	134960200	134960400	E82
chr3	134960400	134960600	E7
chr3	134960600	134962200	E82
chr3	134962200	134962400	E7
chr3	134962400	134962600	E5
chr3	134962600	134963400	E82
chr3	134963400	134964800	E74
chr3	134964800	134965000	E45
chr3	134965000	134970000	E74
chr3	134970000	134970400	E82
chr3	134970400	134970800	E8
chr3	134970800	134971400	E82
chr3	134971400	134971600	E6
chr3	134971600	134991400	E73
chr3	134991400	134991600	E46
chr3	134991600	134992000	E74
chr3	134992000	134992200	E79
chr3	134992200	135028800	E73
chr3	135028800	135029000	E82
chr3	135029000	135029200	E16
chr3	135029200	135029600	E82
chr3	135029600	135029800	E13
chr3	135029800	135030200	E82
chr3	135030200	135030400	E38
chr3	135030400	135030600	E56
chr3	135030600	135031000	E84
chr3	135031000	135031400	E16
chr3	135031400	135031600	E31
chr3	135031600	135031800	E56
chr3	135031800	135032200	E84
chr3	135032200	135032400	E57
chr3	135032400	135032800	E16
chr3	135032800	135033200	E56
chr3	135033200	135034200	E84
chr3	135034200	135034800	E74
chr3	135034800	135035000	E72
chr3	135035000	135035600	E74
chr3	135035600	135035800	E72
chr3	135035800	135036000	E80
chr3	135036000	135036800	E74
chr3	135036800	135037000	E72
chr3	135037000	135039400	E74
chr3	135039400	135039600	E78
chr3	135039600	135041400	E74
chr3	135041400	135041600	E80
chr3	135041600	135046200	E74
chr3	135046200	135046400	E72
chr3	135046400	135048600	E74
chr3	135048600	135048800	E75
chr3	135048800	135049000	E74
chr3	135049000	135049200	E71
chr3	135049200	135050800	E74
chr3	135050800	135051000	E72
chr3	135051000	135052400	E74
chr3	135052400	135052600	E72
chr3	135052600	135065400	E73
chr3	135065400	135065600	E47
chr3	135065600	135068000	E73
chr3	135068000	135068200	E47
chr3	135068200	135074600	E73
chr3	135074600	135074800	E72
chr3	135074800	135078800	E73
chr3	135078800	135079000	E75
chr3	135079000	135085000	E73
chr3	135085000	135085200	E47
chr3	135085200	135085800	E74
chr3	135085800	135086000	E46
chr3	135086000	135089000	E74
chr3	135089000	135089200	E72
chr3	135089200	135093400	E74
chr3	135093400	135093600	E72
chr3	135093600	135093800	E74
chr3	135093800	135094000	E45
chr3	135094000	135096600	E74
chr3	135096600	135096800	E46
chr3	135096800	135110400	E73
chr3	135110400	135110800	E83
chr3	135110800	135111000	E12
chr3	135111000	135111200	E8
chr3	135111200	135111400	E9
chr3	135111400	135111600	E11
chr3	135111600	135112200	E12
chr3	135112200	135112400	E4
chr3	135112400	135112600	E9
chr3	135112600	135112800	E4
chr3	135112800	135113000	E82
chr3	135113000	135113400	E83
chr3	135113400	135113600	E7
chr3	135113600	135114200	E82
chr3	135114200	135114400	E45
chr3	135114400	135114600	E74
chr3	135114600	135114800	E75
chr3	135114800	135117000	E74
chr3	135117000	135117200	E72
chr3	135117200	135120600	E73
chr3	135120600	135120800	E47
chr3	135120800	135123600	E73
chr3	135123600	135123800	E72
chr3	135123800	135132400	E73
chr3	135132400	135132600	E47
chr3	135132600	135134400	E73
chr3	135134400	135134600	E72
chr3	135134600	135135400	E74
chr3	135135400	135135600	E72
chr3	135135600	135137200	E74
chr3	135137200	135137400	E81
chr3	135137400	135144200	E73
chr3	135144200	135144400	E71
chr3	135144400	135144600	E77
chr3	135144600	135145000	E74
chr3	135145000	135145200	E79
chr3	135145200	135147800	E74
chr3	135147800	135148000	E71
chr3	135148000	135152400	E74
chr3	135152400	135152600	E48
chr3	135152600	135153200	E74
chr3	135153200	135153600	E72
chr3	135153600	135157200	E74
chr3	135157200	135157600	E75
chr3	135157600	135158800	E74
chr3	135158800	135159000	E48
chr3	135159000	135162600	E74
chr3	135162600	135162800	E72
chr3	135162800	135163000	E46
chr3	135163000	135163400	E74
chr3	135163400	135163600	E75
chr3	135163600	135163800	E72
chr3	135163800	135169600	E74
chr3	135169600	135169800	E46
chr3	135169800	135170000	E74
chr3	135170000	135170200	E72
chr3	135170200	135170400	E74
chr3	135170400	135170600	E75
chr3	135170600	135172000	E74
chr3	135172000	135172200	E72
chr3	135172200	135172800	E74
chr3	135172800	135173000	E48
chr3	135173000	135173200	E46
chr3	135173200	135174400	E74
chr3	135174400	135174600	E78
chr3	135174600	135174800	E74
chr3	135174800	135175000	E71
chr3	135175000	135178400	E74
chr3	135178400	135178600	E48
chr3	135178600	135178800	E82
chr3	135178800	135179400	E7
chr3	135179400	135179600	E5
chr3	135179600	135180200	E7
chr3	135180200	135180400	E46
chr3	135180400	135181800	E74
chr3	135181800	135182000	E72
chr3	135182000	135187200	E74
chr3	135187200	135187400	E45
chr3	135187400	135199600	E73
chr3	135199600	135199800	E47
chr3	135199800	135202000	E74
chr3	135202000	135202200	E49
chr3	135202200	135203400	E74
chr3	135203400	135203600	E71
chr3	135203600	135203800	E46
chr3	135203800	135217200	E73
chr3	135217200	135217400	E45
chr3	135217400	135217600	E72
chr3	135217600	135222200	E74
chr3	135222200	135222400	E25
chr3	135222400	135226600	E74
chr3	135226600	135226800	E72
chr3	135226800	135231000	E74
chr3	135231000	135231200	E72
chr3	135231200	135232000	E74
chr3	135232000	135232200	E72
chr3	135232200	135232600	E82
chr3	135232600	135232800	E7
chr3	135232800	135233000	E48
chr3	135233000	135235000	E74
chr3	135235000	135235200	E72
chr3	135235200	135244000	E73
chr3	135244000	135244200	E72
chr3	135244200	135247600	E74
chr3	135247600	135247800	E45
chr3	135247800	135248000	E74
chr3	135248000	135248200	E45
chr3	135248200	135250800	E74
chr3	135250800	135251000	E72
chr3	135251000	135251200	E74
chr3	135251200	135251400	E48
chr3	135251400	135253800	E74
chr3	135253800	135254000	E72
chr3	135254000	135256600	E74
chr3	135256600	135256800	E46
chr3	135256800	135262600	E74
chr3	135262600	135262800	E71
chr3	135262800	135270600	E74
chr3	135270600	135270800	E75
chr3	135270800	135271000	E47
chr3	135271000	135275400	E73
chr3	135275400	135275600	E47
chr3	135275600	135282200	E73
chr3	135282200	135282400	E46
chr3	135282400	135287200	E74
chr3	135287200	135287600	E72
chr3	135287600	135290600	E74
chr3	135290600	135290800	E44
chr3	135290800	135291000	E46
chr3	135291000	135295000	E73
chr3	135295000	135295200	E72
chr3	135295200	135300800	E73
chr3	135300800	135301000	E47
chr3	135301000	135324800	E73
chr3	135324800	135325000	E47
chr3	135325000	135330600	E73
chr3	135330600	135330800	E45
chr3	135330800	135352000	E73
chr3	135352000	135352200	E72
chr3	135352200	135352600	E74
chr3	135352600	135352800	E79
chr3	135352800	135355400	E74
chr3	135355400	135355600	E75
chr3	135355600	135359000	E74
chr3	135359000	135359200	E48
chr3	135359200	135360000	E74
chr3	135360000	135360200	E82
chr3	135360200	135360400	E6
chr3	135360400	135360600	E76
chr3	135360600	135362400	E74
chr3	135362400	135362600	E72
chr3	135362600	135363800	E74
chr3	135363800	135364000	E72
chr3	135364000	135371800	E73
chr3	135371800	135372000	E75
chr3	135372000	135376200	E73
chr3	135376200	135376400	E47
chr3	135376400	135390200	E73
chr3	135390200	135390600	E72
chr3	135390600	135392200	E74
chr3	135392200	135392400	E48
chr3	135392400	135392800	E55
chr3	135392800	135393000	E13
chr3	135393000	135393200	E16
chr3	135393200	135393400	E15
chr3	135393400	135394200	E83
chr3	135394200	135402200	E73
chr3	135402200	135402400	E47
chr3	135402400	135403000	E74
chr3	135403000	135403200	E81
chr3	135403200	135405600	E74
chr3	135405600	135405800	E46
chr3	135405800	135433000	E73
chr3	135433000	135433200	E72
chr3	135433200	135437400	E73
chr3	135437400	135437600	E78
chr3	135437600	135439200	E73
chr3	135439200	135440800	E74
chr3	135440800	135441000	E75
chr3	135441000	135442000	E74
chr3	135442000	135442200	E45
chr3	135442200	135446800	E74
chr3	135446800	135447000	E46
chr3	135447000	135449400	E74
chr3	135449400	135449600	E72
chr3	135449600	135450800	E74
chr3	135450800	135451000	E45
chr3	135451000	135453600	E74
chr3	135453600	135473000	E73
chr3	135473000	135473200	E47
chr3	135473200	135487400	E73
chr3	135487400	135487600	E47
chr3	135487600	135494600	E73
chr3	135494600	135494800	E46
chr3	135494800	135498400	E74
chr3	135498400	135498600	E46
chr3	135498600	135503000	E74
chr3	135503000	135503200	E37
chr3	135503200	135503400	E35
chr3	135503400	135503800	E44
chr3	135503800	135504000	E48
chr3	135504000	135504200	E38
chr3	135504200	135504400	E45
chr3	135504400	135514800	E73
chr3	135514800	135515000	E47
chr3	135515000	135525200	E73
chr3	135525200	135525400	E72
chr3	135525400	135526000	E74
chr3	135526000	135526200	E46
chr3	135526200	135528000	E74
chr3	135528000	135528200	E48
chr3	135528200	135528400	E74
chr3	135528400	135528600	E72
chr3	135528600	135565000	E73
chr3	135565000	135565200	E72
chr3	135565200	135566600	E74
chr3	135566600	135566800	E45
chr3	135566800	135569600	E74
chr3	135569600	135569800	E46
chr3	135569800	135571800	E74
chr3	135571800	135572000	E46
chr3	135572000	135577400	E74
chr3	135577400	135577600	E46
chr3	135577600	135577800	E72
chr3	135577800	135579400	E74
chr3	135579400	135579600	E49
chr3	135579600	135583600	E74
chr3	135583600	135584000	E48
chr3	135584000	135584400	E55
chr3	135584400	135584600	E35
chr3	135584600	135584800	E48
chr3	135584800	135588200	E74
chr3	135588200	135588400	E48
chr3	135588400	135588600	E74
chr3	135588600	135588800	E72
chr3	135588800	135589200	E74
chr3	135589200	135589400	E75
chr3	135589400	135589600	E78
chr3	135589600	135591600	E74
chr3	135591600	135591800	E46
chr3	135591800	135596200	E74
chr3	135596200	135596400	E81
chr3	135596400	135596600	E74
chr3	135596600	135596800	E72
chr3	135596800	135598200	E74
chr3	135598200	135598400	E46
chr3	135598400	135600200	E74
chr3	135600200	135600400	E72
chr3	135600400	135613400	E73
chr3	135613400	135613600	E47
chr3	135613600	135616200	E73
chr3	135616200	135616400	E75
chr3	135616400	135616800	E74
chr3	135616800	135617000	E72
chr3	135617000	135622200	E73
chr3	135622200	135622600	E72
chr3	135622600	135624200	E74
chr3	135624200	135624400	E72
chr3	135624400	135626000	E74
chr3	135626000	135626200	E46
chr3	135626200	135633200	E74
chr3	135633200	135633400	E48
chr3	135633400	135634200	E74
chr3	135634200	135634400	E48
chr3	135634400	135636000	E74
chr3	135636000	135636200	E48
chr3	135636200	135637200	E74
chr3	135637200	135637400	E77
chr3	135637400	135640400	E74
chr3	135640400	135640600	E82
chr3	135640600	135640800	E13
chr3	135640800	135641200	E82
chr3	135641200	135641400	E8
chr3	135641400	135641600	E13
chr3	135641600	135641800	E82
chr3	135641800	135642200	E13
chr3	135642200	135642400	E7
chr3	135642400	135643200	E82
chr3	135643200	135643400	E13
chr3	135643400	135643600	E45
chr3	135643600	135644800	E74
chr3	135644800	135645000	E72
chr3	135645000	135646000	E74
chr3	135646000	135650400	E73
chr3	135650400	135650600	E80
chr3	135650600	135657000	E74
chr3	135657000	135657600	E13
chr3	135657600	135663200	E74
chr3	135663200	135663400	E77
chr3	135663400	135663600	E74
chr3	135663600	135663800	E79
chr3	135663800	135664000	E45
chr3	135664000	135664200	E72
chr3	135664200	135664400	E77
chr3	135664400	135667800	E74
chr3	135667800	135668000	E75
chr3	135668000	135669400	E74
chr3	135669400	135669600	E72
chr3	135669600	135681800	E73
chr3	135681800	135682000	E46
chr3	135682000	135684000	E74
chr3	135684000	135684200	E25
chr3	135684200	135684400	E33
chr3	135684400	135685000	E29
chr3	135685000	135685200	E24
chr3	135685200	135685400	E26
chr3	135685400	135685600	E27
chr3	135685600	135686000	E25
chr3	135686000	135697800	E73
chr3	135697800	135698000	E71
chr3	135698000	135699400	E74
chr3	135699400	135699600	E72
chr3	135699600	135700600	E74
chr3	135700600	135700800	E72
chr3	135700800	135706000	E74
chr3	135706000	135706200	E48
chr3	135706200	135706800	E74
chr3	135706800	135707000	E72
chr3	135707000	135713400	E73
chr3	135713400	135713600	E13
chr3	135713600	135713800	E82
chr3	135713800	135714000	E74
chr3	135714000	135714200	E72
chr3	135714200	135714400	E74
chr3	135714400	135714600	E72
chr3	135714600	135730000	E73
chr3	135730000	135730200	E46
chr3	135730200	135734800	E73
chr3	135734800	135735600	E74
chr3	135735600	135735800	E72
chr3	135735800	135737400	E74
chr3	135737400	135737600	E72
chr3	135737600	135741200	E74
chr3	135741200	135741400	E72
chr3	135741400	135744400	E74
chr3	135744400	135744600	E81
chr3	135744600	135744800	E72
chr3	135744800	135750000	E74
chr3	135750000	135750200	E44
chr3	135750200	135756800	E74
chr3	135756800	135757000	E48
chr3	135757000	135759600	E74
chr3	135759600	135759800	E71
chr3	135759800	135760200	E74
chr3	135760200	135760400	E72
chr3	135760400	135765000	E73
chr3	135765000	135765200	E47
chr3	135765200	135767800	E73
chr3	135767800	135768000	E47
chr3	135768000	135776000	E73
chr3	135776000	135776200	E75
chr3	135776200	135778200	E74
chr3	135778200	135778400	E72
chr3	135778400	135782200	E74
chr3	135782200	135782400	E72
chr3	135782400	135783400	E74
chr3	135783400	135783600	E72
chr3	135783600	135790000	E74
chr3	135790000	135790200	E13
chr3	135790200	135791000	E82
chr3	135791000	135794000	E74
chr3	135794000	135794600	E82
chr3	135794600	135795000	E83
chr3	135795000	135795200	E82
chr3	135795200	135795400	E45
chr3	135795400	135795600	E72
chr3	135795600	135796200	E74
chr3	135796200	135796400	E72
chr3	135796400	135797400	E74
chr3	135797400	135798000	E82
chr3	135798000	135798200	E23
chr3	135798200	135798400	E83
chr3	135798400	135799000	E82
chr3	135799000	135802600	E74
chr3	135802600	135802800	E79
chr3	135802800	135803000	E46
chr3	135803000	135803600	E74
chr3	135803600	135803800	E48
chr3	135803800	135804600	E74
chr3	135804600	135804800	E72
chr3	135804800	135805000	E74
chr3	135805000	135805200	E45
chr3	135805200	135805400	E77
chr3	135805400	135807200	E74
chr3	135807200	135807400	E46
chr3	135807400	135807600	E48
chr3	135807600	135807800	E76
chr3	135807800	135811400	E74
chr3	135811400	135811600	E25
chr3	135811600	135814800	E74
chr3	135814800	135815000	E80
chr3	135815000	135816200	E74
chr3	135816200	135816400	E77
chr3	135816400	135816600	E82
chr3	135816600	135816800	E25
chr3	135816800	135817200	E83
chr3	135817200	135817400	E6
chr3	135817400	135817600	E82
chr3	135817600	135817800	E74
chr3	135817800	135818000	E72
chr3	135818000	135819800	E74
chr3	135819800	135820200	E48
chr3	135820200	135820400	E74
chr3	135820400	135820800	E48
chr3	135820800	135822200	E74
chr3	135822200	135822400	E46
chr3	135822400	135823200	E74
chr3	135823200	135823400	E44
chr3	135823400	135824000	E82
chr3	135824000	135824200	E44
chr3	135824200	135824600	E50
chr3	135824600	135824800	E13
chr3	135824800	135825600	E82
chr3	135825600	135825800	E38
chr3	135825800	135826400	E82
chr3	135826400	135826600	E6
chr3	135826600	135826800	E7
chr3	135826800	135827000	E13
chr3	135827000	135827400	E50
chr3	135827400	135827600	E41
chr3	135827600	135828000	E1
chr3	135828000	135828200	E67
chr3	135828200	135828400	E17
chr3	135828400	135828600	E3
chr3	135828600	135828800	E66
chr3	135828800	135829000	E1
chr3	135829000	135829200	E65
chr3	135829200	135829400	E41
chr3	135829400	135829600	E40
chr3	135829600	135829800	E50
chr3	135829800	135830200	E6
chr3	135830200	135830400	E82
chr3	135830400	135837000	E74
chr3	135837000	135837200	E78
chr3	135837200	135837400	E80
chr3	135837400	135837600	E71
chr3	135837600	135838200	E74
chr3	135838200	135838600	E44
chr3	135838600	135838800	E7
chr3	135838800	135839000	E34
chr3	135839000	135839200	E41
chr3	135839200	135839400	E60
chr3	135839400	135839600	E43
chr3	135839600	135840000	E34
chr3	135840000	135840400	E40
chr3	135840400	135840600	E84
chr3	135840600	135840800	E44
chr3	135840800	135841000	E37
chr3	135841000	135841400	E36
chr3	135841400	135841600	E38
chr3	135841600	135841800	E55
chr3	135841800	135843200	E74
chr3	135843200	135843400	E45
chr3	135843400	135843600	E48
chr3	135843600	135845400	E74
chr3	135845400	135845600	E48
chr3	135845600	135848600	E74
chr3	135848600	135848800	E46
chr3	135848800	135851800	E74
chr3	135851800	135852000	E72
chr3	135852000	135852200	E46
chr3	135852200	135853600	E74
chr3	135853600	135853800	E36
chr3	135853800	135854000	E32
chr3	135854000	135854400	E35
chr3	135854400	135854600	E44
chr3	135854600	135854800	E6
chr3	135854800	135855000	E7
chr3	135855000	135855600	E82
chr3	135855600	135856000	E74
chr3	135856000	135856200	E48
chr3	135856200	135856800	E74
chr3	135856800	135857200	E48
chr3	135857200	135857400	E82
chr3	135857400	135857600	E45
chr3	135857600	135859400	E74
chr3	135859400	135859800	E80
chr3	135859800	135860000	E48
chr3	135860000	135860200	E74
chr3	135860200	135860800	E82
chr3	135860800	135861600	E83
chr3	135861600	135862600	E82
chr3	135862600	135863200	E74
chr3	135863200	135863400	E72
chr3	135863400	135863600	E45
chr3	135863600	135863800	E75
chr3	135863800	135866200	E74
chr3	135866200	135866400	E79
chr3	135866400	135868400	E74
chr3	135868400	135868800	E25
chr3	135868800	135869000	E77
chr3	135869000	135869200	E74
chr3	135869200	135869400	E71
chr3	135869400	135869600	E48
chr3	135869600	135869800	E71
chr3	135869800	135871600	E74
chr3	135871600	135871800	E13
chr3	135871800	135872400	E82
chr3	135872400	135872600	E25
chr3	135872600	135872800	E38
chr3	135872800	135873000	E82
chr3	135873000	135873400	E7
chr3	135873400	135873800	E82
chr3	135873800	135874000	E44
chr3	135874000	135874200	E38
chr3	135874200	135874400	E37
chr3	135874400	135874600	E55
chr3	135874600	135874800	E38
chr3	135874800	135875200	E74
chr3	135875200	135875400	E48
chr3	135875400	135875800	E55
chr3	135875800	135876000	E54
chr3	135876000	135876200	E84
chr3	135876200	135876400	E37
chr3	135876400	135876600	E54
chr3	135876600	135876800	E55
chr3	135876800	135877000	E54
chr3	135877000	135877200	E37
chr3	135877200	135877400	E55
chr3	135877400	135877600	E48
chr3	135877600	135878200	E74
chr3	135878200	135878400	E71
chr3	135878400	135879000	E74
chr3	135879000	135879200	E45
chr3	135879200	135880000	E74
chr3	135880000	135880200	E45
chr3	135880200	135881400	E74
chr3	135881400	135881600	E48
chr3	135881600	135881800	E82
chr3	135881800	135882000	E7
chr3	135882000	135882200	E13
chr3	135882200	135884200	E82
chr3	135884200	135884400	E25
chr3	135884400	135884600	E31
chr3	135884600	135885000	E82
chr3	135885000	135885200	E13
chr3	135885200	135885400	E7
chr3	135885400	135885600	E32
chr3	135885600	135885800	E7
chr3	135885800	135886400	E82
chr3	135886400	135886600	E7
chr3	135886600	135886800	E82
chr3	135886800	135887000	E7
chr3	135887000	135887200	E25
chr3	135887200	135889000	E74
chr3	135889000	135889200	E48
chr3	135889200	135889400	E56
chr3	135889400	135889600	E84
chr3	135889600	135889800	E23
chr3	135889800	135890000	E16
chr3	135890000	135890200	E31
chr3	135890200	135890400	E57
chr3	135890400	135890600	E36
chr3	135890600	135890800	E40
chr3	135890800	135891000	E34
chr3	135891000	135891200	E53
chr3	135891200	135891400	E36
chr3	135891400	135891600	E55
chr3	135891600	135891800	E38
chr3	135891800	135892000	E37
chr3	135892000	135892600	E55
chr3	135892600	135892800	E48
chr3	135892800	135893200	E55
chr3	135893200	135893400	E38
chr3	135893400	135893800	E55
chr3	135893800	135894200	E37
chr3	135894200	135894400	E38
chr3	135894400	135895400	E82
chr3	135895400	135895600	E6
chr3	135895600	135895800	E82
chr3	135895800	135896000	E6
chr3	135896000	135896200	E82
chr3	135896200	135896400	E13
chr3	135896400	135896800	E82
chr3	135896800	135897000	E13
chr3	135897000	135897200	E6
chr3	135897200	135897400	E82
chr3	135897400	135897600	E39
chr3	135897600	135897800	E7
chr3	135897800	135898000	E82
chr3	135898000	135898200	E36
chr3	135898200	135898400	E33
chr3	135898400	135898600	E7
chr3	135898600	135898800	E35
chr3	135898800	135899200	E33
chr3	135899200	135899400	E34
chr3	135899400	135899600	E35
chr3	135899600	135900200	E36
chr3	135900200	135900400	E31
chr3	135900400	135900600	E32
chr3	135900600	135900800	E36
chr3	135900800	135901200	E25
chr3	135901200	135901400	E83
chr3	135901400	135901600	E16
chr3	135901600	135901800	E31
chr3	135901800	135902000	E43
chr3	135902000	135902200	E22
chr3	135902200	135902400	E68
chr3	135902400	135902600	E58
chr3	135902600	135902800	E37
chr3	135902800	135903000	E35
chr3	135903000	135903200	E34
chr3	135903200	135903600	E35
chr3	135903600	135903800	E38
chr3	135903800	135904000	E36
chr3	135904000	135904200	E37
chr3	135904200	135904400	E55
chr3	135904400	135904600	E38
chr3	135904600	135904800	E39
chr3	135904800	135905000	E8
chr3	135905000	135905200	E70
chr3	135905200	135905400	E33
chr3	135905400	135905600	E34
chr3	135905600	135905800	E32
chr3	135905800	135906200	E35
chr3	135906200	135906400	E33
chr3	135906400	135906600	E34
chr3	135906600	135906800	E16
chr3	135906800	135907000	E57
chr3	135907000	135907400	E33
chr3	135907400	135907600	E36
chr3	135907600	135907800	E33
chr3	135907800	135908000	E34
chr3	135908000	135908400	E35
chr3	135908400	135908600	E42
chr3	135908600	135908800	E34
chr3	135908800	135909000	E33
chr3	135909000	135909200	E30
chr3	135909200	135909400	E43
chr3	135909400	135909600	E51
chr3	135909600	135909800	E30
chr3	135909800	135910000	E51
chr3	135910000	135910200	E67
chr3	135910200	135910400	E85
chr3	135910400	135910600	E28
chr3	135910600	135911000	E85
chr3	135911000	135911200	E28
chr3	135911200	135911600	E20
chr3	135911600	135913800	E19
chr3	135913800	135914000	E20
chr3	135914000	135914600	E19
chr3	135914600	135914800	E20
chr3	135914800	135915000	E19
chr3	135915000	135915200	E20
chr3	135915200	135915400	E19
chr3	135915400	135915600	E20
chr3	135915600	135916000	E85
chr3	135916000	135916200	E20
chr3	135916200	135916600	E85
chr3	135916600	135916800	E67
chr3	135916800	135917000	E60
chr3	135917000	135917200	E43
chr3	135917200	135917400	E40
chr3	135917400	135917600	E36
chr3	135917600	135917800	E37
chr3	135917800	135918000	E48
chr3	135918000	135918200	E82
chr3	135918200	135918400	E13
chr3	135918400	135920200	E74
chr3	135920200	135920400	E48
chr3	135920400	135924600	E74
chr3	135924600	135924800	E49
chr3	135924800	135925800	E74
chr3	135925800	135926000	E46
chr3	135926000	135928400	E74
chr3	135928400	135928600	E72
chr3	135928600	135928800	E79
chr3	135928800	135929000	E78
chr3	135929000	135930200	E74
chr3	135930200	135930400	E72
chr3	135930400	135932600	E74
chr3	135932600	135932800	E73
chr3	135932800	135933000	E47
chr3	135933000	135938400	E73
chr3	135938400	135938600	E72
chr3	135938600	135941600	E74
chr3	135941600	135941800	E72
chr3	135941800	135943400	E74
chr3	135943400	135943600	E48
chr3	135943600	135944200	E74
chr3	135944200	135944400	E49
chr3	135944400	135948400	E74
chr3	135948400	135948600	E45
chr3	135948600	135950800	E74
chr3	135950800	135951000	E48
chr3	135951000	135951600	E74
chr3	135951600	135952000	E72
chr3	135952000	135952800	E74
chr3	135952800	135953000	E46
chr3	135953000	135953800	E74
chr3	135953800	135954000	E48
chr3	135954000	135958400	E74
chr3	135958400	135958600	E72
chr3	135958600	135959600	E74
chr3	135959600	135959800	E46
chr3	135959800	135962000	E74
chr3	135962000	135962200	E72
chr3	135962200	135964000	E74
chr3	135964000	135964200	E82
chr3	135964200	135964400	E38
chr3	135964400	135965400	E35
chr3	135965400	135965800	E56
chr3	135965800	135966000	E36
chr3	135966000	135966200	E37
chr3	135966200	135966400	E36
chr3	135966400	135966800	E37
chr3	135966800	135967000	E55
chr3	135967000	135967200	E56
chr3	135967200	135967400	E37
chr3	135967400	135968000	E55
chr3	135968000	135968200	E56
chr3	135968200	135968400	E16
chr3	135968400	135968600	E42
chr3	135968600	135969000	E85
chr3	135969000	135969200	E20
chr3	135969200	135969400	E19
chr3	135969400	135969600	E20
chr3	135969600	135970600	E85
chr3	135970600	135970800	E51
chr3	135970800	135971000	E42
chr3	135971000	135971200	E35
chr3	135971200	135971400	E42
chr3	135971400	135971600	E25
chr3	135971600	135971800	E38
chr3	135971800	135972000	E13
chr3	135972000	135972200	E45
chr3	135972200	135972400	E48
chr3	135972400	135972800	E7
chr3	135972800	135973000	E48
chr3	135973000	135977600	E74
chr3	135977600	135978000	E72
chr3	135978000	135980000	E74
chr3	135980000	135980200	E82
chr3	135980200	135980400	E13
chr3	135980400	135980600	E82
chr3	135980600	135984000	E74
chr3	135984000	135984200	E71
chr3	135984200	135984400	E48
chr3	135984400	135984600	E37
chr3	135984600	135985400	E34
chr3	135985400	135985600	E33
chr3	135985600	135985800	E43
chr3	135985800	135986000	E58
chr3	135986000	135986200	E36
chr3	135986200	135986400	E13
chr3	135986400	135988000	E74
chr3	135988000	135988600	E55
chr3	135988600	135988800	E56
chr3	135988800	135989000	E84
chr3	135989000	135989200	E32
chr3	135989200	135989400	E58
chr3	135989400	135989600	E60
chr3	135989600	135989800	E70
chr3	135989800	135990000	E58
chr3	135990000	135990400	E40
chr3	135990400	135990600	E38
chr3	135990600	135990800	E84
chr3	135990800	135991000	E56
chr3	135991000	135991200	E82
chr3	135991200	135991600	E31
chr3	135991600	135991800	E23
chr3	135991800	135992000	E25
chr3	135992000	135993400	E74
chr3	135993400	135993600	E48
chr3	135993600	135993800	E36
chr3	135993800	135994000	E38
chr3	135994000	135994200	E76
chr3	135994200	135994400	E36
chr3	135994400	135994600	E39
chr3	135994600	135994800	E38
chr3	135994800	135995800	E82
chr3	135995800	135996000	E6
chr3	135996000	135996200	E82
chr3	135996200	135996600	E74
chr3	135996600	135996800	E72
chr3	135996800	135999200	E74
chr3	135999200	135999400	E48
chr3	135999400	135999800	E55
chr3	135999800	136000000	E54
chr3	136000000	136000200	E53
chr3	136000200	136000800	E52
chr3	136000800	136001000	E61
chr3	136001000	136001200	E59
chr3	136001200	136001400	E52
chr3	136001400	136001600	E58
chr3	136001600	136002000	E52
chr3	136002000	136002200	E37
chr3	136002200	136006000	E74
chr3	136006000	136006200	E48
chr3	136006200	136006400	E55
chr3	136006400	136006600	E48
chr3	136006600	136007000	E55
chr3	136007000	136007200	E48
chr3	136007200	136007400	E38
chr3	136007400	136007800	E55
chr3	136007800	136008000	E48
chr3	136008000	136008200	E13
chr3	136008200	136011400	E74
chr3	136011400	136011600	E55
chr3	136011600	136011800	E54
chr3	136011800	136012400	E55
chr3	136012400	136014200	E74
chr3	136014200	136014400	E13
chr3	136014400	136017400	E74
chr3	136017400	136017600	E46
chr3	136017600	136017800	E74
chr3	136017800	136018000	E38
chr3	136018000	136018200	E37
chr3	136018200	136024000	E74
chr3	136024000	136024400	E82
chr3	136024400	136024600	E8
chr3	136024600	136024800	E6
chr3	136024800	136025000	E82
chr3	136025000	136025200	E38
chr3	136025200	136025400	E13
chr3	136025400	136025600	E48
chr3	136025600	136030000	E74
chr3	136030000	136030200	E38
chr3	136030200	136030400	E72
chr3	136030400	136031200	E74
chr3	136031200	136031400	E13
chr3	136031400	136032600	E74
chr3	136032600	136032800	E72
chr3	136032800	136038400	E74
chr3	136038400	136038600	E25
chr3	136038600	136041800	E74
chr3	136041800	136042000	E13
chr3	136042000	136043000	E74
chr3	136043000	136050400	E73
chr3	136050400	136050600	E72
chr3	136050600	136054600	E74
chr3	136054600	136054800	E45
chr3	136054800	136058000	E74
chr3	136058000	136058200	E72
chr3	136058200	136059200	E74
chr3	136059200	136059400	E78
chr3	136059400	136059800	E74
chr3	136059800	136060000	E72
chr3	136060000	136061800	E74
chr3	136061800	136062000	E76
chr3	136062000	136062200	E82
chr3	136062200	136062400	E48
chr3	136062400	136062600	E82
chr3	136062600	136062800	E13
chr3	136062800	136063000	E7
chr3	136063000	136063400	E82
chr3	136063400	136063600	E48
chr3	136063600	136064800	E82
chr3	136064800	136065000	E7
chr3	136065000	136065400	E82
chr3	136065400	136065600	E36
chr3	136065600	136065800	E55
chr3	136065800	136066000	E37
chr3	136066000	136066600	E55
chr3	136066600	136067000	E82
chr3	136067000	136067400	E13
chr3	136067400	136069000	E82
chr3	136069000	136069600	E83
chr3	136069600	136070200	E82
chr3	136070200	136070400	E48
chr3	136070400	136070800	E74
chr3	136070800	136071000	E75
chr3	136071000	136071200	E38
chr3	136071200	136071400	E45
chr3	136071400	136071600	E82
chr3	136071600	136071800	E6
chr3	136071800	136072000	E39
chr3	136072000	136072200	E68
chr3	136072200	136072400	E60
chr3	136072400	136072600	E61
chr3	136072600	136073000	E59
chr3	136073000	136073200	E36
chr3	136073200	136073400	E35
chr3	136073400	136073600	E38
chr3	136073600	136073800	E84
chr3	136073800	136074000	E39
chr3	136074000	136074200	E40
chr3	136074200	136074800	E82
chr3	136074800	136076800	E74
chr3	136076800	136077000	E81
chr3	136077000	136077200	E82
chr3	136077200	136077400	E13
chr3	136077400	136077600	E46
chr3	136077600	136079200	E74
chr3	136079200	136079400	E72
chr3	136079400	136080800	E74
chr3	136080800	136081000	E44
chr3	136081000	136082800	E74
chr3	136082800	136083000	E71
chr3	136083000	136084200	E74
chr3	136084200	136084400	E82
chr3	136084400	136084600	E38
chr3	136084600	136084800	E35
chr3	136084800	136085000	E37
chr3	136085000	136085200	E53
chr3	136085200	136085400	E35
chr3	136085400	136085600	E54
chr3	136085600	136085800	E55
chr3	136085800	136086000	E48
chr3	136086000	136088400	E74
chr3	136088400	136088600	E72
chr3	136088600	136090000	E74
chr3	136090000	136090400	E45
chr3	136090400	136091000	E74
chr3	136091000	136091200	E46
chr3	136091200	136094000	E74
chr3	136094000	136094200	E72
chr3	136094200	136094400	E46
chr3	136094400	136100200	E74
chr3	136100200	136100400	E72
chr3	136100400	136100600	E34
chr3	136100600	136101200	E74
chr3	136101200	136101400	E45
chr3	136101400	136102200	E74
chr3	136102200	136102400	E48
chr3	136102400	136102600	E13
chr3	136102600	136102800	E56
chr3	136102800	136103000	E13
chr3	136103000	136103200	E40
chr3	136103200	136103600	E62
chr3	136103600	136103800	E66
chr3	136103800	136104000	E65
chr3	136104000	136104400	E63
chr3	136104400	136104600	E64
chr3	136104600	136104800	E63
chr3	136104800	136105000	E64
chr3	136105000	136105200	E66
chr3	136105200	136105400	E40
chr3	136105400	136105600	E4
chr3	136105600	136105800	E7
chr3	136105800	136106000	E4
chr3	136106000	136106600	E50
chr3	136106600	136106800	E4
chr3	136106800	136107000	E44
chr3	136107000	136107200	E13
chr3	136107200	136107400	E35
chr3	136107400	136107800	E36
chr3	136107800	136108400	E82
chr3	136108400	136108600	E7
chr3	136108600	136108800	E13
chr3	136108800	136109000	E7
chr3	136109000	136109200	E44
chr3	136109200	136109400	E82
chr3	136109400	136109600	E13
chr3	136109600	136110200	E82
chr3	136110200	136110400	E38
chr3	136110400	136110600	E82
chr3	136110600	136110800	E13
chr3	136110800	136111000	E37
chr3	136111000	136111200	E36
chr3	136111200	136111400	E34
chr3	136111400	136111600	E42
chr3	136111600	136111800	E36
chr3	136111800	136112000	E16
chr3	136112000	136112200	E82
chr3	136112200	136115000	E74
chr3	136115000	136115200	E72
chr3	136115200	136115400	E74
chr3	136115400	136115800	E84
chr3	136115800	136116000	E54
chr3	136116000	136116400	E84
chr3	136116400	136120400	E74
chr3	136120400	136120600	E80
chr3	136120600	136126000	E74
chr3	136126000	136126400	E45
chr3	136126400	136126600	E74
chr3	136126600	136126800	E82
chr3	136126800	136127000	E36
chr3	136127000	136127200	E55
chr3	136127200	136127400	E48
chr3	136127400	136127600	E74
chr3	136127600	136127800	E48
chr3	136127800	136128200	E45
chr3	136128200	136131600	E74
chr3	136131600	136131800	E45
chr3	136131800	136133600	E74
chr3	136133600	136133800	E72
chr3	136133800	136137600	E74
chr3	136137600	136137800	E48
chr3	136137800	136139000	E74
chr3	136139000	136139200	E82
chr3	136139200	136139400	E38
chr3	136139400	136139600	E13
chr3	136139600	136140000	E12
chr3	136140000	136140400	E11
chr3	136140400	136140600	E8
chr3	136140600	136140800	E14
chr3	136140800	136141000	E40
chr3	136141000	136141200	E39
chr3	136141200	136141400	E13
chr3	136141400	136141800	E39
chr3	136141800	136142000	E42
chr3	136142000	136142200	E35
chr3	136142200	136142400	E42
chr3	136142400	136142600	E40
chr3	136142600	136142800	E35
chr3	136142800	136143000	E42
chr3	136143000	136143200	E34
chr3	136143200	136143600	E37
chr3	136143600	136143800	E55
chr3	136143800	136144000	E48
chr3	136144000	136144200	E72
chr3	136144200	136145200	E74
chr3	136145200	136145400	E48
chr3	136145400	136145800	E74
chr3	136145800	136146000	E46
chr3	136146000	136146600	E74
chr3	136146600	136146800	E72
chr3	136146800	136153800	E74
chr3	136153800	136154000	E72
chr3	136154000	136154600	E74
chr3	136154600	136154800	E46
chr3	136154800	136155000	E74
chr3	136155000	136155200	E82
chr3	136155200	136155400	E7
chr3	136155400	136156800	E82
chr3	136156800	136157000	E48
chr3	136157000	136157600	E74
chr3	136157600	136157800	E44
chr3	136157800	136158400	E74
chr3	136158400	136158600	E72
chr3	136158600	136159400	E74
chr3	136159400	136159600	E72
chr3	136159600	136160000	E74
chr3	136160000	136160200	E72
chr3	136160200	136162000	E74
chr3	136162000	136162200	E48
chr3	136162200	136163600	E74
chr3	136163600	136163800	E78
chr3	136163800	136165400	E74
chr3	136165400	136165600	E78
chr3	136165600	136167000	E74
chr3	136167000	136167200	E79
chr3	136167200	136167600	E74
chr3	136167600	136167800	E46
chr3	136167800	136173000	E74
chr3	136173000	136173200	E46
chr3	136173200	136176800	E74
chr3	136176800	136177000	E72
chr3	136177000	136177200	E45
chr3	136177200	136177400	E48
chr3	136177400	136179600	E74
chr3	136179600	136179800	E78
chr3	136179800	136180400	E74
chr3	136180400	136180600	E80
chr3	136180600	136188800	E73
chr3	136188800	136189000	E72
chr3	136189000	136193800	E73
chr3	136193800	136194000	E46
chr3	136194000	136197200	E74
chr3	136197200	136197400	E73
chr3	136197400	136197800	E74
chr3	136197800	136198000	E47
chr3	136198000	136208000	E73
chr3	136208000	136208200	E72
chr3	136208200	136209200	E74
chr3	136209200	136210000	E82
chr3	136210000	136210200	E13
chr3	136210200	136210400	E82
chr3	136210400	136211200	E74
chr3	136211200	136211400	E46
chr3	136211400	136212800	E74
chr3	136212800	136213000	E48
chr3	136213000	136214600	E74
chr3	136214600	136214800	E48
chr3	136214800	136215000	E45
chr3	136215000	136216200	E74
chr3	136216200	136216400	E72
chr3	136216400	136216600	E74
chr3	136216600	136216800	E72
chr3	136216800	136222000	E74
chr3	136222000	136222200	E82
chr3	136222200	136222400	E56
chr3	136222400	136222600	E13
chr3	136222600	136224000	E82
chr3	136224000	136224400	E7
chr3	136224400	136224600	E50
chr3	136224600	136224800	E3
chr3	136224800	136225000	E66
chr3	136225000	136225200	E41
chr3	136225200	136225400	E50
chr3	136225400	136225600	E6
chr3	136225600	136225800	E50
chr3	136225800	136226200	E7
chr3	136226200	136228000	E82
chr3	136228000	136228200	E13
chr3	136228200	136228400	E82
chr3	136228400	136228600	E5
chr3	136228600	136228800	E4
chr3	136228800	136229200	E5
chr3	136229200	136229400	E44
chr3	136229400	136229600	E72
chr3	136229600	136231600	E74
chr3	136231600	136232800	E82
chr3	136232800	136233000	E5
chr3	136233000	136233200	E7
chr3	136233200	136233400	E50
chr3	136233400	136233600	E6
chr3	136233600	136233800	E82
chr3	136233800	136234000	E7
chr3	136234000	136234600	E82
chr3	136234600	136234800	E45
chr3	136234800	136235800	E74
chr3	136235800	136236000	E48
chr3	136236000	136236200	E38
chr3	136236200	136236400	E74
chr3	136236400	136236600	E46
chr3	136236600	136237200	E74
chr3	136237200	136237400	E72
chr3	136237400	136238600	E74
chr3	136238600	136238800	E72
chr3	136238800	136239000	E74
chr3	136239000	136239200	E25
chr3	136239200	136239400	E22
chr3	136239400	136239600	E70
chr3	136239600	136239800	E57
chr3	136239800	136240000	E31
chr3	136240000	136240200	E13
chr3	136240200	136240600	E82
chr3	136240600	136240800	E48
chr3	136240800	136242800	E74
chr3	136242800	136243000	E46
chr3	136243000	136244200	E74
chr3	136244200	136244400	E72
chr3	136244400	136244600	E74
chr3	136244600	136244800	E79
chr3	136244800	136247000	E74
chr3	136247000	136247200	E46
chr3	136247200	136249400	E74
chr3	136249400	136249600	E13
chr3	136249600	136249800	E6
chr3	136249800	136250000	E50
chr3	136250000	136250200	E6
chr3	136250200	136250400	E7
chr3	136250400	136250600	E82
chr3	136250600	136255800	E74
chr3	136255800	136256000	E72
chr3	136256000	136256800	E74
chr3	136256800	136257000	E13
chr3	136257000	136257200	E82
chr3	136257200	136257400	E6
chr3	136257400	136258000	E74
chr3	136258000	136258200	E72
chr3	136258200	136258400	E74
chr3	136258400	136258600	E71
chr3	136258600	136258800	E72
chr3	136258800	136262800	E74
chr3	136262800	136263000	E45
chr3	136263000	136263400	E74
chr3	136263400	136264000	E82
chr3	136264000	136264200	E13
chr3	136264200	136265000	E82
chr3	136265000	136265200	E36
chr3	136265200	136265400	E82
chr3	136265400	136265600	E13
chr3	136265600	136265800	E82
chr3	136265800	136266000	E25
chr3	136266000	136266200	E41
chr3	136266200	136266400	E50
chr3	136266400	136266800	E34
chr3	136266800	136267000	E40
chr3	136267000	136267200	E35
chr3	136267200	136267400	E48
chr3	136267400	136268200	E74
chr3	136268200	136268400	E72
chr3	136268400	136268600	E74
chr3	136268600	136269000	E45
chr3	136269000	136269200	E80
chr3	136269200	136270000	E74
chr3	136270000	136270200	E55
chr3	136270200	136270400	E48
chr3	136270400	136270600	E54
chr3	136270600	136270800	E35
chr3	136270800	136271000	E54
chr3	136271000	136271200	E36
chr3	136271200	136271800	E55
chr3	136271800	136272000	E84
chr3	136272000	136272200	E37
chr3	136272200	136272400	E82
chr3	136272400	136272600	E84
chr3	136272600	136276200	E74
chr3	136276200	136276400	E13
chr3	136276400	136276600	E7
chr3	136276600	136276800	E82
chr3	136276800	136277000	E13
chr3	136277000	136277200	E82
chr3	136277200	136277400	E48
chr3	136277400	136278000	E74
chr3	136278000	136278200	E72
chr3	136278200	136279600	E74
chr3	136279600	136279800	E72
chr3	136279800	136281000	E74
chr3	136281000	136281200	E37
chr3	136281200	136281400	E35
chr3	136281400	136281600	E36
chr3	136281600	136281800	E38
chr3	136281800	136282000	E82
chr3	136282000	136282400	E74
chr3	136282400	136282600	E48
chr3	136282600	136285800	E74
chr3	136285800	136286000	E48
chr3	136286000	136286200	E74
chr3	136286200	136286400	E45
chr3	136286400	136286800	E7
chr3	136286800	136287400	E82
chr3	136287400	136287600	E25
chr3	136287600	136290000	E74
chr3	136290000	136290200	E44
chr3	136290200	136290400	E74
chr3	136290400	136290600	E71
chr3	136290600	136291200	E74
chr3	136291200	136291400	E48
chr3	136291400	136294800	E74
chr3	136294800	136295000	E44
chr3	136295000	136295200	E82
chr3	136295200	136296000	E74
chr3	136296000	136296200	E72
chr3	136296200	136297000	E74
chr3	136297000	136297200	E78
chr3	136297200	136297400	E46
chr3	136297400	136300400	E74
chr3	136300400	136300600	E72
chr3	136300600	136301000	E74
chr3	136301000	136301200	E48
chr3	136301200	136301400	E74
chr3	136301400	136301600	E44
chr3	136301600	136301800	E25
chr3	136301800	136302000	E82
chr3	136302000	136302200	E7
chr3	136302200	136302600	E50
chr3	136302600	136302800	E44
chr3	136302800	136303000	E74
chr3	136303000	136303400	E72
chr3	136303400	136304000	E74
chr3	136304000	136304200	E71
chr3	136304200	136306200	E74
chr3	136306200	136306400	E48
chr3	136306400	136306800	E74
chr3	136306800	136307000	E13
chr3	136307000	136310600	E74
chr3	136310600	136310800	E13
chr3	136310800	136311000	E74
chr3	136311000	136311200	E48
chr3	136311200	136311600	E55
chr3	136311600	136311800	E74
chr3	136311800	136312600	E55
chr3	136312600	136312800	E84
chr3	136312800	136313000	E54
chr3	136313000	136314200	E55
chr3	136314200	136314400	E53
chr3	136314400	136314800	E33
chr3	136314800	136315000	E43
chr3	136315000	136315400	E33
chr3	136315400	136315600	E34
chr3	136315600	136315800	E35
chr3	136315800	136316000	E54
chr3	136316000	136316200	E55
chr3	136316200	136316400	E74
chr3	136316400	136317000	E82
chr3	136317000	136317200	E48
chr3	136317200	136319800	E74
chr3	136319800	136320000	E38
chr3	136320000	136320200	E82
chr3	136320200	136320400	E13
chr3	136320400	136323600	E74
chr3	136323600	136323800	E72
chr3	136323800	136326000	E74
chr3	136326000	136326200	E55
chr3	136326200	136326400	E38
chr3	136326400	136326600	E37
chr3	136326600	136326800	E38
chr3	136326800	136329600	E74
chr3	136329600	136329800	E31
chr3	136329800	136330000	E36
chr3	136330000	136330400	E42
chr3	136330400	136330600	E36
chr3	136330600	136330800	E35
chr3	136330800	136331000	E36
chr3	136331000	136331200	E25
chr3	136331200	136331400	E48
chr3	136331400	136332000	E74
chr3	136332000	136332200	E48
chr3	136332200	136332600	E74
chr3	136332600	136332800	E46
chr3	136332800	136333000	E72
chr3	136333000	136335200	E74
chr3	136335200	136335400	E82
chr3	136335400	136335600	E6
chr3	136335600	136336200	E82
chr3	136336200	136336400	E7
chr3	136336400	136336600	E44
chr3	136336600	136337000	E74
chr3	136337000	136337400	E72
chr3	136337400	136337800	E74
chr3	136337800	136338000	E75
chr3	136338000	136339400	E74
chr3	136339400	136339600	E25
chr3	136339600	136341800	E74
chr3	136341800	136343000	E82
chr3	136343000	136343200	E7
chr3	136343200	136343400	E5
chr3	136343400	136343800	E9
chr3	136343800	136344200	E43
chr3	136344200	136344400	E3
chr3	136344400	136344800	E66
chr3	136344800	136345600	E41
chr3	136345600	136346000	E33
chr3	136346000	136346200	E35
chr3	136346200	136346600	E36
chr3	136346600	136346800	E54
chr3	136346800	136347000	E53
chr3	136347000	136347200	E38
chr3	136347200	136347400	E55
chr3	136347400	136347600	E48
chr3	136347600	136347800	E82
chr3	136347800	136348000	E13
chr3	136348000	136348200	E23
chr3	136348200	136350000	E82
chr3	136350000	136350600	E74
chr3	136350600	136351000	E55
chr3	136351000	136351200	E56
chr3	136351200	136351400	E57
chr3	136351400	136351600	E39
chr3	136351600	136351800	E56
chr3	136351800	136352000	E57
chr3	136352000	136352200	E13
chr3	136352200	136352400	E56
chr3	136352400	136352600	E37
chr3	136352600	136352800	E38
chr3	136352800	136353400	E82
chr3	136353400	136353600	E74
chr3	136353600	136354000	E82
chr3	136354000	136354400	E25
chr3	136354400	136354600	E82
chr3	136354600	136354800	E13
chr3	136354800	136355000	E44
chr3	136355000	136355200	E7
chr3	136355200	136355400	E50
chr3	136355400	136355600	E5
chr3	136355600	136355800	E38
chr3	136355800	136356200	E84
chr3	136356200	136356600	E54
chr3	136356600	136356800	E52
chr3	136356800	136357000	E35
chr3	136357000	136357200	E52
chr3	136357200	136357400	E38
chr3	136357400	136357800	E37
chr3	136357800	136358800	E84
chr3	136358800	136359000	E38
chr3	136359000	136359600	E55
chr3	136359600	136359800	E37
chr3	136359800	136360000	E48
chr3	136360000	136360200	E82
chr3	136360200	136360400	E74
chr3	136360400	136360600	E82
chr3	136360600	136361000	E74
chr3	136361000	136361200	E34
chr3	136361200	136363600	E74
chr3	136363600	136364200	E82
chr3	136364200	136364400	E25
chr3	136364400	136364600	E57
chr3	136364600	136364800	E39
chr3	136364800	136365000	E5
chr3	136365000	136365200	E33
chr3	136365200	136365400	E32
chr3	136365400	136365600	E38
chr3	136365600	136365800	E35
chr3	136365800	136366000	E36
chr3	136366000	136366400	E55
chr3	136366400	136367600	E74
chr3	136367600	136367800	E48
chr3	136367800	136368400	E74
chr3	136368400	136368600	E48
chr3	136368600	136368800	E46
chr3	136368800	136369000	E74
chr3	136369000	136369200	E76
chr3	136369200	136370000	E74
chr3	136370000	136370200	E55
chr3	136370200	136370400	E38
chr3	136370400	136370600	E16
chr3	136370600	136370800	E39
chr3	136370800	136371400	E82
chr3	136371400	136372600	E74
chr3	136372600	136372800	E82
chr3	136372800	136373000	E6
chr3	136373000	136373200	E7
chr3	136373200	136373400	E50
chr3	136373400	136373600	E8
chr3	136373600	136373800	E50
chr3	136373800	136374000	E7
chr3	136374000	136374200	E5
chr3	136374200	136374400	E6
chr3	136374400	136374600	E13
chr3	136374600	136374800	E82
chr3	136374800	136375000	E38
chr3	136375000	136376200	E74
chr3	136376200	136376400	E72
chr3	136376400	136379400	E74
chr3	136379400	136379600	E25
chr3	136379600	136379800	E77
chr3	136379800	136382800	E74
chr3	136382800	136383000	E48
chr3	136383000	136383200	E55
chr3	136383200	136383400	E84
chr3	136383400	136383800	E53
chr3	136383800	136384000	E55
chr3	136384000	136384200	E32
chr3	136384200	136384400	E37
chr3	136384400	136384600	E36
chr3	136384600	136384800	E55
chr3	136384800	136385000	E54
chr3	136385000	136385200	E38
chr3	136385200	136385400	E55
chr3	136385400	136385600	E54
chr3	136385600	136385800	E55
chr3	136385800	136386400	E74
chr3	136386400	136386600	E72
chr3	136386600	136388200	E74
chr3	136388200	136388400	E48
chr3	136388400	136388600	E74
chr3	136388600	136388800	E82
chr3	136388800	136389000	E13
chr3	136389000	136389800	E74
chr3	136389800	136390000	E72
chr3	136390000	136391000	E74
chr3	136391000	136392000	E55
chr3	136392000	136392200	E37
chr3	136392200	136392600	E55
chr3	136392600	136392800	E54
chr3	136392800	136393000	E38
chr3	136393000	136393200	E39
chr3	136393200	136393400	E42
chr3	136393400	136393600	E59
chr3	136393600	136393800	E52
chr3	136393800	136394000	E59
chr3	136394000	136394200	E61
chr3	136394200	136394600	E42
chr3	136394600	136395000	E37
chr3	136395000	136395200	E54
chr3	136395200	136395400	E52
chr3	136395400	136395600	E54
chr3	136395600	136395800	E37
chr3	136395800	136396800	E74
chr3	136396800	136397000	E45
chr3	136397000	136398000	E74
chr3	136398000	136398200	E71
chr3	136398200	136398400	E74
chr3	136398400	136398600	E79
chr3	136398600	136399800	E74
chr3	136399800	136400000	E78
chr3	136400000	136400200	E82
chr3	136400200	136400400	E13
chr3	136400400	136401000	E82
chr3	136401000	136401200	E7
chr3	136401200	136401400	E6
chr3	136401400	136401800	E4
chr3	136401800	136402000	E41
chr3	136402000	136402200	E34
chr3	136402200	136402400	E41
chr3	136402400	136402600	E8
chr3	136402600	136403000	E82
chr3	136403000	136404800	E74
chr3	136404800	136405000	E46
chr3	136405000	136406600	E74
chr3	136406600	136406800	E72
chr3	136406800	136408400	E74
chr3	136408400	136408600	E71
chr3	136408600	136410000	E74
chr3	136410000	136410200	E48
chr3	136410200	136410800	E74
chr3	136410800	136411000	E13
chr3	136411000	136411600	E82
chr3	136411600	136412000	E74
chr3	136412000	136412200	E72
chr3	136412200	136412400	E74
chr3	136412400	136412600	E76
chr3	136412600	136413200	E74
chr3	136413200	136413600	E72
chr3	136413600	136414600	E74
chr3	136414600	136414800	E48
chr3	136414800	136415000	E76
chr3	136415000	136417400	E74
chr3	136417400	136417600	E44
chr3	136417600	136417800	E45
chr3	136417800	136418000	E72
chr3	136418000	136418800	E74
chr3	136418800	136419000	E72
chr3	136419000	136419600	E74
chr3	136419600	136419800	E72
chr3	136419800	136420000	E45
chr3	136420000	136421000	E74
chr3	136421000	136421200	E72
chr3	136421200	136422600	E74
chr3	136422600	136422800	E71
chr3	136422800	136423000	E74
chr3	136423000	136423400	E48
chr3	136423400	136423800	E55
chr3	136423800	136424000	E36
chr3	136424000	136427400	E74
chr3	136427400	136427600	E48
chr3	136427600	136427800	E74
chr3	136427800	136428000	E77
chr3	136428000	136429600	E74
chr3	136429600	136429800	E76
chr3	136429800	136430600	E74
chr3	136430600	136430800	E48
chr3	136430800	136431000	E13
chr3	136431000	136431800	E82
chr3	136431800	136432000	E56
chr3	136432000	136432200	E48
chr3	136432200	136432400	E74
chr3	136432400	136432600	E45
chr3	136432600	136432800	E74
chr3	136432800	136433000	E72
chr3	136433000	136434000	E74
chr3	136434000	136434200	E72
chr3	136434200	136435000	E74
chr3	136435000	136435200	E55
chr3	136435200	136435400	E35
chr3	136435400	136435600	E55
chr3	136435600	136436000	E48
chr3	136436000	136436200	E36
chr3	136436200	136436400	E38
chr3	136436400	136437200	E74
chr3	136437200	136437400	E79
chr3	136437400	136437600	E74
chr3	136437600	136437800	E46
chr3	136437800	136439400	E74
chr3	136439400	136439600	E13
chr3	136439600	136440600	E74
chr3	136440600	136440800	E46
chr3	136440800	136441200	E74
chr3	136441200	136441400	E46
chr3	136441400	136441600	E77
chr3	136441600	136441800	E74
chr3	136441800	136442000	E72
chr3	136442000	136442400	E74
chr3	136442400	136442600	E46
chr3	136442600	136443000	E74
chr3	136443000	136443200	E55
chr3	136443200	136443400	E36
chr3	136443400	136443600	E37
chr3	136443600	136443800	E38
chr3	136443800	136444000	E54
chr3	136444000	136444200	E53
chr3	136444200	136444600	E84
chr3	136444600	136444800	E35
chr3	136444800	136445000	E52
chr3	136445000	136445200	E35
chr3	136445200	136445600	E37
chr3	136445600	136445800	E13
chr3	136445800	136446000	E48
chr3	136446000	136446200	E44
chr3	136446200	136446400	E6
chr3	136446400	136446600	E25
chr3	136446600	136446800	E5
chr3	136446800	136447000	E41
chr3	136447000	136447200	E50
chr3	136447200	136447400	E3
chr3	136447400	136447600	E50
chr3	136447600	136447800	E66
chr3	136447800	136448000	E1
chr3	136448000	136448400	E66
chr3	136448400	136448600	E41
chr3	136448600	136448800	E42
chr3	136448800	136449000	E43
chr3	136449000	136449200	E42
chr3	136449200	136449400	E40
chr3	136449400	136449600	E59
chr3	136449600	136449800	E60
chr3	136449800	136450000	E34
chr3	136450000	136450200	E33
chr3	136450200	136450400	E43
chr3	136450400	136450600	E34
chr3	136450600	136450800	E35
chr3	136450800	136451000	E82
chr3	136451000	136451200	E74
chr3	136451200	136451400	E48
chr3	136451400	136451600	E34
chr3	136451600	136451800	E35
chr3	136451800	136452000	E38
chr3	136452000	136452200	E13
chr3	136452200	136452400	E82
chr3	136452400	136452600	E7
chr3	136452600	136453000	E82
chr3	136453000	136453200	E15
chr3	136453200	136453400	E9
chr3	136453400	136453600	E70
chr3	136453600	136453800	E22
chr3	136453800	136454000	E16
chr3	136454000	136454200	E31
chr3	136454200	136454400	E16
chr3	136454400	136454600	E38
chr3	136454600	136454800	E55
chr3	136454800	136455000	E37
chr3	136455000	136455600	E55
chr3	136455600	136456000	E38
chr3	136456000	136456400	E37
chr3	136456400	136456600	E56
chr3	136456600	136456800	E48
chr3	136456800	136457000	E38
chr3	136457000	136457200	E48
chr3	136457200	136457400	E45
chr3	136457400	136457800	E38
chr3	136457800	136458400	E74
chr3	136458400	136458600	E38
chr3	136458600	136459000	E82
chr3	136459000	136459200	E55
chr3	136459200	136459400	E38
chr3	136459400	136459600	E36
chr3	136459600	136459800	E84
chr3	136459800	136460000	E54
chr3	136460000	136460200	E31
chr3	136460200	136460400	E25
chr3	136460400	136460600	E16
chr3	136460600	136461000	E13
chr3	136461000	136461200	E5
chr3	136461200	136461400	E50
chr3	136461400	136461600	E34
chr3	136461600	136461800	E40
chr3	136461800	136462000	E8
chr3	136462000	136462200	E42
chr3	136462200	136462400	E34
chr3	136462400	136462600	E44
chr3	136462600	136462800	E7
chr3	136462800	136463000	E55
chr3	136463000	136463200	E56
chr3	136463200	136463800	E82
chr3	136463800	136464000	E72
chr3	136464000	136464200	E45
chr3	136464200	136464400	E82
chr3	136464400	136464800	E56
chr3	136464800	136465000	E57
chr3	136465000	136465200	E13
chr3	136465200	136465400	E38
chr3	136465400	136465600	E16
chr3	136465600	136465800	E35
chr3	136465800	136466000	E36
chr3	136466000	136466200	E55
chr3	136466200	136466400	E38
chr3	136466400	136466600	E57
chr3	136466600	136466800	E39
chr3	136466800	136467000	E37
chr3	136467000	136467400	E58
chr3	136467400	136467600	E43
chr3	136467600	136468000	E51
chr3	136468000	136468200	E17
chr3	136468200	136468400	E60
chr3	136468400	136468600	E67
chr3	136468600	136469200	E85
chr3	136469200	136471400	E19
chr3	136471400	136471800	E20
chr3	136471800	136472200	E19
chr3	136472200	136472800	E85
chr3	136472800	136473000	E28
chr3	136473000	136473200	E30
chr3	136473200	136473400	E32
chr3	136473400	136473600	E70
chr3	136473600	136474000	E33
chr3	136474000	136474400	E84
chr3	136474400	136474600	E55
chr3	136474600	136474800	E38
chr3	136474800	136475200	E82
chr3	136475200	136476200	E74
chr3	136476200	136476400	E48
chr3	136476400	136476800	E82
chr3	136476800	136477000	E48
chr3	136477000	136477200	E36
chr3	136477200	136477400	E25
chr3	136477400	136477600	E31
chr3	136477600	136482200	E74
chr3	136482200	136482400	E45
chr3	136482400	136484000	E74
chr3	136484000	136484200	E48
chr3	136484200	136486200	E74
chr3	136486200	136486400	E46
chr3	136486400	136487600	E74
chr3	136487600	136487800	E72
chr3	136487800	136488000	E48
chr3	136488000	136491200	E74
chr3	136491200	136491400	E72
chr3	136491400	136491600	E46
chr3	136491600	136494600	E74
chr3	136494600	136494800	E48
chr3	136494800	136498200	E74
chr3	136498200	136498400	E72
chr3	136498400	136503800	E74
chr3	136503800	136504000	E45
chr3	136504000	136504400	E82
chr3	136504400	136504600	E83
chr3	136504600	136504800	E16
chr3	136504800	136505000	E15
chr3	136505000	136505600	E14
chr3	136505600	136505800	E69
chr3	136505800	136506200	E64
chr3	136506200	136506400	E69
chr3	136506400	136506800	E14
chr3	136506800	136507200	E12
chr3	136507200	136507400	E13
chr3	136507400	136507600	E72
chr3	136507600	136508800	E74
chr3	136508800	136509000	E46
chr3	136509000	136512800	E74
chr3	136512800	136513000	E55
chr3	136513000	136513200	E53
chr3	136513200	136513800	E55
chr3	136513800	136515000	E74
chr3	136515000	136515200	E82
chr3	136515200	136515400	E48
chr3	136515400	136515600	E74
chr3	136515600	136515800	E72
chr3	136515800	136516800	E74
chr3	136516800	136517000	E71
chr3	136517000	136518200	E74
chr3	136518200	136518400	E77
chr3	136518400	136521000	E74
chr3	136521000	136521200	E25
chr3	136521200	136521400	E54
chr3	136521400	136521600	E25
chr3	136521600	136521800	E27
chr3	136521800	136522000	E23
chr3	136522000	136522400	E82
chr3	136522400	136523600	E74
chr3	136523600	136523800	E55
chr3	136523800	136524000	E53
chr3	136524000	136524200	E25
chr3	136524200	136524400	E82
chr3	136524400	136524800	E31
chr3	136524800	136525000	E56
chr3	136525000	136525200	E31
chr3	136525200	136525400	E72
chr3	136525400	136527200	E74
chr3	136527200	136527400	E72
chr3	136527400	136533400	E74
chr3	136533400	136533800	E45
chr3	136533800	136534400	E74
chr3	136534400	136534600	E72
chr3	136534600	136536000	E74
chr3	136536000	136536200	E72
chr3	136536200	136536600	E74
chr3	136536600	136536800	E77
chr3	136536800	136537200	E25
chr3	136537200	136537400	E31
chr3	136537400	136538000	E26
chr3	136538000	136539000	E29
chr3	136539000	136539200	E30
chr3	136539200	136539800	E23
chr3	136539800	136540000	E25
chr3	136540000	136541200	E74
chr3	136541200	136541600	E72
chr3	136541600	136547200	E74
chr3	136547200	136547400	E71
chr3	136547400	136547600	E74
chr3	136547600	136547800	E72
chr3	136547800	136548800	E74
chr3	136548800	136549000	E72
chr3	136549000	136551200	E74
chr3	136551200	136551400	E72
chr3	136551400	136551600	E46
chr3	136551600	136553600	E74
chr3	136553600	136554400	E84
chr3	136554400	136554600	E40
chr3	136554600	136554800	E36
chr3	136554800	136555000	E40
chr3	136555000	136555200	E68
chr3	136555200	136555400	E16
chr3	136555400	136555800	E13
chr3	136555800	136558000	E82
chr3	136558000	136558200	E48
chr3	136558200	136559200	E74
chr3	136559200	136559400	E82
chr3	136559400	136559600	E13
chr3	136559600	136559800	E82
chr3	136559800	136560000	E48
chr3	136560000	136561200	E74
chr3	136561200	136561400	E13
chr3	136561400	136562600	E74
chr3	136562600	136562800	E72
chr3	136562800	136564400	E74
chr3	136564400	136564600	E72
chr3	136564600	136565000	E74
chr3	136565000	136565200	E72
chr3	136565200	136565400	E74
chr3	136565400	136570600	E73
chr3	136570600	136570800	E72
chr3	136570800	136573200	E74
chr3	136573200	136573400	E72
chr3	136573400	136573800	E74
chr3	136573800	136574000	E71
chr3	136574000	136574400	E74
chr3	136574400	136574600	E72
chr3	136574600	136575000	E74
chr3	136575000	136575200	E72
chr3	136575200	136575600	E74
chr3	136575600	136575800	E82
chr3	136575800	136576000	E16
chr3	136576000	136576200	E22
chr3	136576200	136576400	E31
chr3	136576400	136576800	E27
chr3	136576800	136577000	E32
chr3	136577000	136577200	E57
chr3	136577200	136577600	E31
chr3	136577600	136577800	E40
chr3	136577800	136578000	E35
chr3	136578000	136578200	E34
chr3	136578200	136578400	E23
chr3	136578400	136578800	E27
chr3	136578800	136579000	E24
chr3	136579000	136579400	E29
chr3	136579400	136579600	E28
chr3	136579600	136580200	E85
chr3	136580200	136582400	E19
chr3	136582400	136582800	E28
chr3	136582800	136583000	E30
chr3	136583000	136583400	E32
chr3	136583400	136583800	E38
chr3	136583800	136584000	E31
chr3	136584000	136584200	E36
chr3	136584200	136584400	E25
chr3	136584400	136584600	E82
chr3	136584600	136584800	E8
chr3	136584800	136585200	E82
chr3	136585200	136585400	E13
chr3	136585400	136585800	E56
chr3	136585800	136586000	E39
chr3	136586000	136586200	E84
chr3	136586200	136586400	E15
chr3	136586400	136586600	E16
chr3	136586600	136586800	E56
chr3	136586800	136587000	E16
chr3	136587000	136587200	E22
chr3	136587200	136587400	E25
chr3	136587400	136587800	E82
chr3	136587800	136588000	E77
chr3	136588000	136589000	E55
chr3	136589000	136589200	E45
chr3	136589200	136589400	E74
chr3	136589400	136589600	E46
chr3	136589600	136590400	E74
chr3	136590400	136590600	E45
chr3	136590600	136590800	E44
chr3	136590800	136591000	E48
chr3	136591000	136591200	E74
chr3	136591200	136591600	E48
chr3	136591600	136592000	E74
chr3	136592000	136592200	E7
chr3	136592200	136592400	E48
chr3	136592400	136592600	E38
chr3	136592600	136592800	E35
chr3	136592800	136593200	E55
chr3	136593200	136593400	E36
chr3	136593400	136593600	E82
chr3	136593600	136593800	E25
chr3	136593800	136594000	E82
chr3	136594000	136594200	E74
chr3	136594200	136594400	E82
chr3	136594400	136595200	E74
chr3	136595200	136595400	E48
chr3	136595400	136595600	E45
chr3	136595600	136596000	E74
chr3	136596000	136596200	E82
chr3	136596200	136596400	E74
chr3	136596400	136596800	E82
chr3	136596800	136597000	E13
chr3	136597000	136597200	E82
chr3	136597200	136597600	E74
chr3	136597600	136597800	E45
chr3	136597800	136598000	E74
chr3	136598000	136598200	E75
chr3	136598200	136598600	E74
chr3	136598600	136598800	E46
chr3	136598800	136599000	E55
chr3	136599000	136599200	E36
chr3	136599200	136599400	E13
chr3	136599400	136599600	E56
chr3	136599600	136599800	E57
chr3	136599800	136600000	E38
chr3	136600000	136600200	E66
chr3	136600200	136600400	E43
chr3	136600400	136600600	E66
chr3	136600600	136600800	E63
chr3	136600800	136601000	E60
chr3	136601000	136601200	E66
chr3	136601200	136601400	E60
chr3	136601400	136601800	E61
chr3	136601800	136602200	E63
chr3	136602200	136602400	E64
chr3	136602400	136603000	E67
chr3	136603000	136603400	E64
chr3	136603400	136603600	E67
chr3	136603600	136604400	E64
chr3	136604400	136604800	E67
chr3	136604800	136605000	E1
chr3	136605000	136605400	E64
chr3	136605400	136605600	E62
chr3	136605600	136605800	E68
chr3	136605800	136606000	E15
chr3	136606000	136606600	E9
chr3	136606600	136606800	E40
chr3	136606800	136607000	E13
chr3	136607000	136607200	E82
chr3	136607200	136607400	E44
chr3	136607400	136607600	E38
chr3	136607600	136607800	E7
chr3	136607800	136608600	E82
chr3	136608600	136608800	E45
chr3	136608800	136609200	E74
chr3	136609200	136609400	E45
chr3	136609400	136609600	E7
chr3	136609600	136609800	E6
chr3	136609800	136610600	E82
chr3	136610600	136611200	E7
chr3	136611200	136611400	E39
chr3	136611400	136611800	E35
chr3	136611800	136612000	E42
chr3	136612000	136612200	E33
chr3	136612200	136612600	E43
chr3	136612600	136612800	E33
chr3	136612800	136613000	E43
chr3	136613000	136613200	E32
chr3	136613200	136613400	E13
chr3	136613400	136613600	E57
chr3	136613600	136613800	E35
chr3	136613800	136614000	E37
chr3	136614000	136614200	E82
chr3	136614200	136614400	E13
chr3	136614400	136614800	E15
chr3	136614800	136615000	E68
chr3	136615000	136615200	E62
chr3	136615200	136615400	E61
chr3	136615400	136615600	E63
chr3	136615600	136615800	E64
chr3	136615800	136616200	E67
chr3	136616200	136617000	E64
chr3	136617000	136617200	E61
chr3	136617200	136617400	E57
chr3	136617400	136617600	E68
chr3	136617600	136617800	E15
chr3	136617800	136618000	E39
chr3	136618000	136618200	E57
chr3	136618200	136618400	E52
chr3	136618400	136618600	E33
chr3	136618600	136618800	E43
chr3	136618800	136619000	E60
chr3	136619000	136619200	E43
chr3	136619200	136619400	E59
chr3	136619400	136619800	E42
chr3	136619800	136620200	E59
chr3	136620200	136620400	E61
chr3	136620400	136620600	E40
chr3	136620600	136620800	E42
chr3	136620800	136621000	E59
chr3	136621000	136621200	E61
chr3	136621200	136621400	E64
chr3	136621400	136621600	E60
chr3	136621600	136622000	E61
chr3	136622000	136622200	E59
chr3	136622200	136622400	E42
chr3	136622400	136622600	E41
chr3	136622600	136622800	E13
chr3	136622800	136623000	E82
chr3	136623000	136623200	E7
chr3	136623200	136623400	E8
chr3	136623400	136624000	E82
chr3	136624000	136624200	E56
chr3	136624200	136624400	E84
chr3	136624400	136624600	E37
chr3	136624600	136624800	E36
chr3	136624800	136625000	E55
chr3	136625000	136625200	E84
chr3	136625200	136625400	E56
chr3	136625400	136625600	E84
chr3	136625600	136625800	E56
chr3	136625800	136626000	E55
chr3	136626000	136626200	E36
chr3	136626200	136626800	E55
chr3	136626800	136627200	E36
chr3	136627200	136627400	E35
chr3	136627400	136627600	E41
chr3	136627600	136627800	E60
chr3	136627800	136628000	E64
chr3	136628000	136628200	E60
chr3	136628200	136628400	E18
chr3	136628400	136628600	E27
chr3	136628600	136628800	E31
chr3	136628800	136629000	E36
chr3	136629000	136629200	E23
chr3	136629200	136629400	E8
chr3	136629400	136629600	E5
chr3	136629600	136629800	E7
chr3	136629800	136630200	E6
chr3	136630200	136630400	E13
chr3	136630400	136630600	E82
chr3	136630600	136630800	E57
chr3	136630800	136631000	E58
chr3	136631000	136631600	E70
chr3	136631600	136631800	E3
chr3	136631800	136632200	E9
chr3	136632200	136632400	E13
chr3	136632400	136632600	E45
chr3	136632600	136633000	E13
chr3	136633000	136633200	E7
chr3	136633200	136633600	E74
chr3	136633600	136633800	E48
chr3	136633800	136634000	E82
chr3	136634000	136634200	E13
chr3	136634200	136634600	E82
chr3	136634600	136634800	E36
chr3	136634800	136635000	E38
chr3	136635000	136635200	E16
chr3	136635200	136635400	E13
chr3	136635400	136636000	E82
chr3	136636000	136636200	E39
chr3	136636200	136636400	E8
chr3	136636400	136636600	E12
chr3	136636600	136636800	E9
chr3	136636800	136637000	E40
chr3	136637000	136637200	E12
chr3	136637200	136637400	E82
chr3	136637400	136637600	E39
chr3	136637600	136637800	E40
chr3	136637800	136638000	E68
chr3	136638000	136638200	E62
chr3	136638200	136638400	E60
chr3	136638400	136638600	E67
chr3	136638600	136638800	E64
chr3	136638800	136639000	E67
chr3	136639000	136639200	E64
chr3	136639200	136639400	E65
chr3	136639400	136639600	E69
chr3	136639600	136639800	E65
chr3	136639800	136640000	E64
chr3	136640000	136640200	E1
chr3	136640200	136640400	E51
chr3	136640400	136640800	E66
chr3	136640800	136641000	E41
chr3	136641000	136641200	E40
chr3	136641200	136641400	E9
chr3	136641400	136641600	E13
chr3	136641600	136641800	E12
chr3	136641800	136642000	E8
chr3	136642000	136642200	E7
chr3	136642200	136642400	E6
chr3	136642400	136642600	E7
chr3	136642600	136642800	E12
chr3	136642800	136643000	E8
chr3	136643000	136643200	E3
chr3	136643200	136643400	E8
chr3	136643400	136643600	E66
chr3	136643600	136643800	E1
chr3	136643800	136644200	E67
chr3	136644200	136644600	E85
chr3	136644600	136644800	E67
chr3	136644800	136645000	E1
chr3	136645000	136645400	E17
chr3	136645400	136645600	E11
chr3	136645600	136645800	E9
chr3	136645800	136646000	E3
chr3	136646000	136646200	E9
chr3	136646200	136647200	E12
chr3	136647200	136647400	E83
chr3	136647400	136648000	E12
chr3	136648000	136648200	E13
chr3	136648200	136648400	E7
chr3	136648400	136648600	E25
chr3	136648600	136649000	E82
chr3	136649000	136649200	E32
chr3	136649200	136649400	E9
chr3	136649400	136649600	E22
chr3	136649600	136649800	E23
chr3	136649800	136650000	E25
chr3	136650000	136650200	E22
chr3	136650200	136650400	E68
chr3	136650400	136650600	E62
chr3	136650600	136651000	E60
chr3	136651000	136651400	E17
chr3	136651400	136651600	E18
chr3	136651600	136652000	E17
chr3	136652000	136652200	E64
chr3	136652200	136652400	E17
chr3	136652400	136652600	E60
chr3	136652600	136652800	E62
chr3	136652800	136653200	E15
chr3	136653200	136653800	E82
chr3	136653800	136654000	E77
chr3	136654000	136654400	E74
chr3	136654400	136654600	E46
chr3	136654600	136656200	E74
chr3	136656200	136656400	E82
chr3	136656400	136656600	E7
chr3	136656600	136656800	E8
chr3	136656800	136657000	E13
chr3	136657000	136657200	E8
chr3	136657200	136657400	E70
chr3	136657400	136657600	E62
chr3	136657600	136657800	E69
chr3	136657800	136658000	E17
chr3	136658000	136658400	E85
chr3	136658400	136658600	E67
chr3	136658600	136658800	E65
chr3	136658800	136659000	E64
chr3	136659000	136659200	E61
chr3	136659200	136659400	E40
chr3	136659400	136659800	E59
chr3	136659800	136660000	E62
chr3	136660000	136660400	E41
chr3	136660400	136660600	E8
chr3	136660600	136660800	E39
chr3	136660800	136661200	E36
chr3	136661200	136661400	E13
chr3	136661400	136661600	E35
chr3	136661600	136661800	E39
chr3	136661800	136662000	E77
chr3	136662000	136662200	E31
chr3	136662200	136662400	E82
chr3	136662400	136662600	E44
chr3	136662600	136662800	E72
chr3	136662800	136663000	E74
chr3	136663000	136663200	E79
chr3	136663200	136663800	E74
chr3	136663800	136664000	E25
chr3	136664000	136664200	E82
chr3	136664200	136664400	E48
chr3	136664400	136665200	E74
chr3	136665200	136665400	E82
chr3	136665400	136665600	E13
chr3	136665600	136665800	E82
chr3	136665800	136666000	E8
chr3	136666000	136666200	E4
chr3	136666200	136666400	E41
chr3	136666400	136666600	E43
chr3	136666600	136666800	E64
chr3	136666800	136667000	E60
chr3	136667000	136667200	E66
chr3	136667200	136667600	E62
chr3	136667600	136667800	E59
chr3	136667800	136668000	E61
chr3	136668000	136668200	E59
chr3	136668200	136668600	E63
chr3	136668600	136669000	E61
chr3	136669000	136669600	E59
chr3	136669600	136669800	E42
chr3	136669800	136670000	E53
chr3	136670000	136670200	E57
chr3	136670200	136670600	E84
chr3	136670600	136671000	E54
chr3	136671000	136671400	E53
chr3	136671400	136671600	E35
chr3	136671600	136671800	E54
chr3	136671800	136673800	E74
chr3	136673800	136674200	E13
chr3	136674200	136674800	E82
chr3	136674800	136675000	E48
chr3	136675000	136675200	E38
chr3	136675200	136675400	E40
chr3	136675400	136675600	E82
chr3	136675600	136675800	E48
chr3	136675800	136676200	E82
chr3	136676200	136676400	E48
chr3	136676400	136676600	E82
chr3	136676600	136676800	E13
chr3	136676800	136678400	E74
chr3	136678400	136678600	E80
chr3	136678600	136679600	E74
chr3	136679600	136680000	E84
chr3	136680000	136680200	E25
chr3	136680200	136680600	E82
chr3	136680600	136680800	E25
chr3	136680800	136681000	E7
chr3	136681000	136681400	E74
chr3	136681400	136681600	E72
chr3	136681600	136681800	E46
chr3	136681800	136682000	E74
chr3	136682000	136682200	E75
chr3	136682200	136691600	E73
chr3	136691600	136691800	E47
chr3	136691800	136695000	E73
chr3	136695000	136695200	E46
chr3	136695200	136696400	E74
chr3	136696400	136696600	E72
chr3	136696600	136698400	E74
chr3	136698400	136698600	E72
chr3	136698600	136699600	E74
chr3	136699600	136699800	E49
chr3	136699800	136701800	E74
chr3	136701800	136702000	E46
chr3	136702000	136702200	E44
chr3	136702200	136703800	E74
chr3	136703800	136704000	E46
chr3	136704000	136706800	E74
chr3	136706800	136707000	E72
chr3	136707000	136708000	E74
chr3	136708000	136708200	E48
chr3	136708200	136711000	E74
chr3	136711000	136711200	E45
chr3	136711200	136717000	E74
chr3	136717000	136717200	E72
chr3	136717200	136717400	E81
chr3	136717400	136717800	E82
chr3	136717800	136718000	E13
chr3	136718000	136718400	E82
chr3	136718400	136719400	E74
chr3	136719400	136719600	E75
chr3	136719600	136719800	E48
chr3	136719800	136722400	E74
chr3	136722400	136722600	E75
chr3	136722600	136726600	E74
chr3	136726600	136726800	E44
chr3	136726800	136727000	E48
chr3	136727000	136727200	E45
chr3	136727200	136730000	E74
chr3	136730000	136730200	E36
chr3	136730200	136730400	E42
chr3	136730400	136730600	E38
chr3	136730600	136730800	E35
chr3	136730800	136731000	E34
chr3	136731000	136731200	E55
chr3	136731200	136731400	E36
chr3	136731400	136731600	E37
chr3	136731600	136731800	E48
chr3	136731800	136732400	E82
chr3	136732400	136732800	E23
chr3	136732800	136733000	E26
chr3	136733000	136733200	E85
chr3	136733200	136733400	E28
chr3	136733400	136733600	E30
chr3	136733600	136733800	E44
chr3	136733800	136734000	E48
chr3	136734000	136734800	E74
chr3	136734800	136735000	E48
chr3	136735000	136735200	E74
chr3	136735200	136735600	E72
chr3	136735600	136735800	E74
chr3	136735800	136736000	E79
chr3	136736000	136736200	E74
chr3	136736200	136736400	E72
chr3	136736400	136736600	E45
chr3	136736600	136736800	E7
chr3	136736800	136737000	E48
chr3	136737000	136737400	E74
chr3	136737400	136737600	E81
chr3	136737600	136739400	E74
chr3	136739400	136739600	E46
chr3	136739600	136743400	E74
chr3	136743400	136743600	E78
chr3	136743600	136748600	E74
chr3	136748600	136748800	E72
chr3	136748800	136751000	E74
chr3	136751000	136751200	E37
chr3	136751200	136751400	E23
chr3	136751400	136751600	E32
chr3	136751600	136751800	E24
chr3	136751800	136752000	E23
chr3	136752000	136752600	E82
chr3	136752600	136753200	E74
chr3	136753200	136753400	E48
chr3	136753400	136753600	E74
chr3	136753600	136753800	E72
chr3	136753800	136754400	E74
chr3	136754400	136754600	E72
chr3	136754600	136755000	E74
chr3	136755000	136755200	E46
chr3	136755200	136756200	E74
chr3	136756200	136756400	E48
chr3	136756400	136757800	E74
chr3	136757800	136758000	E72
chr3	136758000	136760800	E74
chr3	136760800	136761000	E45
chr3	136761000	136761200	E46
chr3	136761200	136766200	E74
chr3	136766200	136766400	E48
chr3	136766400	136768200	E74
chr3	136768200	136768400	E48
chr3	136768400	136769000	E74
chr3	136769000	136769200	E72
chr3	136769200	136770000	E74
chr3	136770000	136770200	E72
chr3	136770200	136771600	E74
chr3	136771600	136771800	E72
chr3	136771800	136773400	E74
chr3	136773400	136773600	E37
chr3	136773600	136773800	E62
chr3	136773800	136774000	E57
chr3	136774000	136774200	E40
chr3	136774200	136774400	E68
chr3	136774400	136774600	E16
chr3	136774600	136774800	E40
chr3	136774800	136775200	E82
chr3	136775200	136779400	E74
chr3	136779400	136779600	E54
chr3	136779600	136779800	E57
chr3	136779800	136780200	E58
chr3	136780200	136780400	E59
chr3	136780400	136780600	E62
chr3	136780600	136781000	E60
chr3	136781000	136781200	E61
chr3	136781200	136781400	E59
chr3	136781400	136781800	E60
chr3	136781800	136782200	E62
chr3	136782200	136782400	E57
chr3	136782400	136782800	E54
chr3	136782800	136783000	E56
chr3	136783000	136783600	E55
chr3	136783600	136783800	E84
chr3	136783800	136784000	E52
chr3	136784000	136784200	E58
chr3	136784200	136784400	E59
chr3	136784400	136784600	E43
chr3	136784600	136785000	E58
chr3	136785000	136785200	E57
chr3	136785200	136785400	E39
chr3	136785400	136786000	E82
chr3	136786000	136788800	E74
chr3	136788800	136789000	E13
chr3	136789000	136789200	E37
chr3	136789200	136789400	E54
chr3	136789400	136789600	E37
chr3	136789600	136789800	E54
chr3	136789800	136790000	E55
chr3	136790000	136790200	E53
chr3	136790200	136790400	E57
chr3	136790400	136790600	E16
chr3	136790600	136791000	E56
chr3	136791000	136791200	E54
chr3	136791200	136791600	E55
chr3	136791600	136791800	E56
chr3	136791800	136792400	E55
chr3	136792400	136792600	E36
chr3	136792600	136792800	E55
chr3	136792800	136793000	E54
chr3	136793000	136793200	E55
chr3	136793200	136795600	E74
chr3	136795600	136795800	E80
chr3	136795800	136796000	E72
chr3	136796000	136815400	E73
chr3	136815400	136815600	E72
chr3	136815600	136819600	E74
chr3	136819600	136819800	E72
chr3	136819800	136821400	E74
chr3	136821400	136821600	E81
chr3	136821600	136823400	E74
chr3	136823400	136823600	E71
chr3	136823600	136825600	E74
chr3	136825600	136825800	E72
chr3	136825800	136831000	E74
chr3	136831000	136831200	E13
chr3	136831200	136832000	E74
chr3	136832000	136832200	E72
chr3	136832200	136832800	E74
chr3	136832800	136833000	E48
chr3	136833000	136837000	E74
chr3	136837000	136837200	E75
chr3	136837200	136838600	E74
chr3	136838600	136838800	E25
chr3	136838800	136839000	E82
chr3	136839000	136839200	E25
chr3	136839200	136839400	E83
chr3	136839400	136855400	E73
chr3	136855400	136855600	E46
chr3	136855600	136872600	E73
chr3	136872600	136872800	E45
chr3	136872800	136879400	E74
chr3	136879400	136881400	E84
chr3	136881400	136881600	E25
chr3	136881600	136882400	E82
chr3	136882400	136883000	E23
chr3	136883000	136883200	E25
chr3	136883200	136886200	E74
chr3	136886200	136886400	E48
chr3	136886400	136890200	E74
chr3	136890200	136890600	E55
chr3	136890600	136890800	E53
chr3	136890800	136891200	E54
chr3	136891200	136891600	E55
chr3	136891600	136891800	E36
chr3	136891800	136893400	E74
chr3	136893400	136893600	E72
chr3	136893600	136909600	E73
chr3	136909600	136909800	E72
chr3	136909800	136910200	E74
chr3	136910200	136910400	E72
chr3	136910400	136914800	E74
chr3	136914800	136915000	E48
chr3	136915000	136915200	E76
chr3	136915200	136917400	E74
chr3	136917400	136917600	E53
chr3	136917600	136917800	E37
chr3	136917800	136918000	E54
chr3	136918000	136918200	E53
chr3	136918200	136918400	E57
chr3	136918400	136918600	E22
chr3	136918600	136919000	E84
chr3	136919000	136919200	E22
chr3	136919200	136919400	E16
chr3	136919400	136920800	E84
chr3	136920800	136925600	E74
chr3	136925600	136925800	E72
chr3	136925800	136931400	E74
chr3	136931400	136931600	E79
chr3	136931600	136941800	E73
chr3	136941800	136942000	E72
chr3	136942000	136943200	E73
chr3	136943200	136943400	E47
chr3	136943400	136947600	E74
chr3	136947600	136947800	E46
chr3	136947800	136953400	E74
chr3	136953400	136953600	E72
chr3	136953600	136957600	E74
chr3	136957600	136957800	E48
chr3	136957800	136958400	E74
chr3	136958400	136958600	E72
chr3	136958600	136964000	E74
chr3	136964000	136964200	E48
chr3	136964200	136965200	E74
chr3	136965200	136965400	E72
chr3	136965400	136966000	E74
chr3	136966000	136966400	E72
chr3	136966400	136967200	E74
chr3	136967200	136967400	E55
chr3	136967400	136967600	E53
chr3	136967600	136967800	E52
chr3	136967800	136968200	E84
chr3	136968200	136968400	E53
chr3	136968400	136968600	E37
chr3	136968600	136969200	E56
chr3	136969200	136969600	E84
chr3	136969600	136969800	E55
chr3	136969800	136970000	E54
chr3	136970000	136970200	E55
chr3	136970200	136970400	E38
chr3	136970400	136972600	E74
chr3	136972600	136972800	E45
chr3	136972800	136973400	E74
chr3	136973400	136973800	E48
chr3	136973800	136974400	E74
chr3	136974400	136974600	E45
chr3	136974600	136979400	E74
chr3	136979400	136979600	E71
chr3	136979600	136983400	E74
chr3	136983400	136983600	E72
chr3	136983600	136988200	E74
chr3	136988200	136988400	E48
chr3	136988400	136992800	E74
chr3	136992800	136993000	E55
chr3	136993000	136993200	E54
chr3	136993200	136994000	E55
chr3	136994000	136994600	E74
chr3	136994600	136994800	E78
chr3	136994800	136996000	E74
chr3	136996000	136996200	E71
chr3	136996200	136997400	E74
chr3	136997400	136997600	E72
chr3	136997600	137000600	E74
chr3	137000600	137000800	E75
chr3	137000800	137007000	E73
chr3	137007000	137007200	E72
chr3	137007200	137008400	E74
chr3	137008400	137008600	E72
chr3	137008600	137010200	E74
chr3	137010200	137010400	E72
chr3	137010400	137010800	E74
chr3	137010800	137011000	E72
chr3	137011000	137014600	E74
chr3	137014600	137014800	E25
chr3	137014800	137015000	E74
chr3	137015000	137015200	E72
chr3	137015200	137021400	E74
chr3	137021400	137021600	E48
chr3	137021600	137024800	E74
chr3	137024800	137025000	E72
chr3	137025000	137025600	E74
chr3	137025600	137025800	E46
chr3	137025800	137026200	E74
chr3	137026200	137026400	E47
chr3	137026400	137031600	E73
chr3	137031600	137031800	E72
chr3	137031800	137033200	E74
chr3	137033200	137033400	E45
chr3	137033400	137033600	E74
chr3	137033600	137033800	E46
chr3	137033800	137034000	E74
chr3	137034000	137034200	E72
chr3	137034200	137038200	E74
chr3	137038200	137038400	E72
chr3	137038400	137038600	E71
chr3	137038600	137039200	E74
chr3	137039200	137039600	E48
chr3	137039600	137040200	E74
chr3	137040200	137040400	E25
chr3	137040400	137040800	E82
chr3	137040800	137041800	E84
chr3	137041800	137042000	E55
chr3	137042000	137042600	E74
chr3	137042600	137042800	E79
chr3	137042800	137043200	E74
chr3	137043200	137043400	E45
chr3	137043400	137043600	E82
chr3	137043600	137043800	E84
chr3	137043800	137044200	E16
chr3	137044200	137045200	E22
chr3	137045200	137045600	E23
chr3	137045600	137045800	E22
chr3	137045800	137046000	E23
chr3	137046000	137046200	E22
chr3	137046200	137046400	E70
chr3	137046400	137046800	E27
chr3	137046800	137047200	E22
chr3	137047200	137047600	E16
chr3	137047600	137047800	E22
chr3	137047800	137048000	E23
chr3	137048000	137048400	E22
chr3	137048400	137048600	E11
chr3	137048600	137049000	E18
chr3	137049000	137049200	E22
chr3	137049200	137049400	E83
chr3	137049400	137049600	E16
chr3	137049600	137049800	E22
chr3	137049800	137050200	E11
chr3	137050200	137050400	E22
chr3	137050400	137050600	E12
chr3	137050600	137051200	E15
chr3	137051200	137051600	E12
chr3	137051600	137051800	E22
chr3	137051800	137052200	E16
chr3	137052200	137053800	E83
chr3	137053800	137054200	E82
chr3	137054200	137054600	E83
chr3	137054600	137055400	E82
chr3	137055400	137056400	E74
chr3	137056400	137056600	E72
chr3	137056600	137056800	E46
chr3	137056800	137058400	E74
chr3	137058400	137058600	E78
chr3	137058600	137059400	E74
chr3	137059400	137059600	E46
chr3	137059600	137059800	E74
chr3	137059800	137060000	E72
chr3	137060000	137061200	E74
chr3	137061200	137061600	E82
chr3	137061600	137061800	E56
chr3	137061800	137062200	E16
chr3	137062200	137062400	E54
chr3	137062400	137063000	E16
chr3	137063000	137063800	E82
chr3	137063800	137064000	E13
chr3	137064000	137065200	E74
chr3	137065200	137065400	E12
chr3	137065400	137065800	E83
chr3	137065800	137066400	E12
chr3	137066400	137066600	E7
chr3	137066600	137067000	E12
chr3	137067000	137067200	E83
chr3	137067200	137067400	E12
chr3	137067400	137067600	E11
chr3	137067600	137067800	E12
chr3	137067800	137068200	E11
chr3	137068200	137068800	E12
chr3	137068800	137069000	E83
chr3	137069000	137069200	E12
chr3	137069200	137069600	E11
chr3	137069600	137069800	E13
chr3	137069800	137070000	E8
chr3	137070000	137070200	E12
chr3	137070200	137070600	E82
chr3	137070600	137084400	E73
chr3	137084400	137084600	E71
chr3	137084600	137087000	E74
chr3	137087000	137087200	E75
chr3	137087200	137088400	E74
chr3	137088400	137088600	E72
chr3	137088600	137094400	E74
chr3	137094400	137094600	E77
chr3	137094600	137094800	E46
chr3	137094800	137103400	E73
chr3	137103400	137103600	E72
chr3	137103600	137103800	E74
chr3	137103800	137104000	E25
chr3	137104000	137107200	E74
chr3	137107200	137107400	E45
chr3	137107400	137113400	E73
chr3	137113400	137113600	E47
chr3	137113600	137115200	E73
chr3	137115200	137115400	E75
chr3	137115400	137125600	E73
chr3	137125600	137125800	E47
chr3	137125800	137144000	E73
chr3	137144000	137144200	E47
chr3	137144200	137156400	E73
chr3	137156400	137156600	E72
chr3	137156600	137156800	E74
chr3	137156800	137157000	E80
chr3	137157000	137161000	E74
chr3	137161000	137161200	E72
chr3	137161200	137162800	E74
chr3	137162800	137163000	E13
chr3	137163000	137163200	E72
chr3	137163200	137165800	E74
chr3	137165800	137166000	E82
chr3	137166000	137166200	E83
chr3	137166200	137182800	E73
chr3	137182800	137183000	E13
chr3	137183000	137184000	E82
chr3	137184000	137184200	E48
chr3	137184200	137187800	E74
chr3	137187800	137188000	E25
chr3	137188000	137188400	E82
chr3	137188400	137189400	E84
chr3	137189400	137189600	E16
chr3	137189600	137190000	E18
chr3	137190000	137190200	E16
chr3	137190200	137190400	E15
chr3	137190400	137190600	E18
chr3	137190600	137190800	E16
chr3	137190800	137191000	E56
chr3	137191000	137191200	E57
chr3	137191200	137191400	E39
chr3	137191400	137191800	E57
chr3	137191800	137192000	E84
chr3	137192000	137194400	E74
chr3	137194400	137194600	E46
chr3	137194600	137195600	E74
chr3	137195600	137195800	E45
chr3	137195800	137198000	E74
chr3	137198000	137198200	E71
chr3	137198200	137213000	E73
chr3	137213000	137213200	E47
chr3	137213200	137225200	E73
chr3	137225200	137225400	E47
chr3	137225400	137228800	E73
chr3	137228800	137229000	E72
chr3	137229000	137229200	E45
chr3	137229200	137230000	E74
chr3	137230000	137230200	E72
chr3	137230200	137231600	E74
chr3	137231600	137231800	E48
chr3	137231800	137233200	E74
chr3	137233200	137233400	E72
chr3	137233400	137235400	E74
chr3	137235400	137235600	E48
chr3	137235600	137236800	E74
chr3	137236800	137237000	E48
chr3	137237000	137237800	E55
chr3	137237800	137238000	E37
chr3	137238000	137238200	E82
chr3	137238200	137238400	E13
chr3	137238400	137240000	E74
chr3	137240000	137240200	E45
chr3	137240200	137244400	E74
chr3	137244400	137244600	E72
chr3	137244600	137246600	E74
chr3	137246600	137246800	E72
chr3	137246800	137248800	E74
chr3	137248800	137249000	E46
chr3	137249000	137249200	E48
chr3	137249200	137250600	E74
chr3	137250600	137250800	E72
chr3	137250800	137252200	E74
chr3	137252200	137252400	E46
chr3	137252400	137263200	E73
chr3	137263200	137263400	E72
chr3	137263400	137264200	E74
chr3	137264200	137264400	E45
chr3	137264400	137268800	E74
chr3	137268800	137269000	E48
chr3	137269000	137269200	E72
chr3	137269200	137272600	E74
chr3	137272600	137272800	E72
chr3	137272800	137277600	E74
chr3	137277600	137277800	E71
chr3	137277800	137279600	E74
chr3	137279600	137279800	E72
chr3	137279800	137280000	E74
chr3	137280000	137280200	E72
chr3	137280200	137282600	E74
chr3	137282600	137282800	E46
chr3	137282800	137283400	E74
chr3	137283400	137283600	E45
chr3	137283600	137283800	E71
chr3	137283800	137284000	E79
chr3	137284000	137284600	E74
chr3	137284600	137284800	E45
chr3	137284800	137287600	E74
chr3	137287600	137287800	E72
chr3	137287800	137289400	E74
chr3	137289400	137289600	E72
chr3	137289600	137290400	E74
chr3	137290400	137290600	E47
chr3	137290600	137293600	E73
chr3	137293600	137293800	E47
chr3	137293800	137297800	E73
chr3	137297800	137298000	E72
chr3	137298000	137298800	E73
chr3	137298800	137299000	E47
chr3	137299000	137308400	E73
chr3	137308400	137308600	E47
chr3	137308600	137318800	E73
chr3	137318800	137319000	E72
chr3	137319000	137319800	E74
chr3	137319800	137320000	E72
chr3	137320000	137327400	E73
chr3	137327400	137327600	E47
chr3	137327600	137330600	E73
chr3	137330600	137331000	E47
chr3	137331000	137334800	E73
chr3	137334800	137335000	E47
chr3	137335000	137338600	E73
chr3	137338600	137338800	E72
chr3	137338800	137344200	E73
chr3	137344200	137344400	E47
chr3	137344400	137360000	E73
chr3	137360000	137360200	E47
chr3	137360200	137360400	E73
chr3	137360400	137360600	E47
chr3	137360600	137366400	E73
chr3	137366400	137366600	E81
chr3	137366600	137367600	E74
chr3	137367600	137367800	E72
chr3	137367800	137372400	E74
chr3	137372400	137372600	E71
chr3	137372600	137372800	E45
chr3	137372800	137374400	E74
chr3	137374400	137374600	E72
chr3	137374600	137374800	E47
chr3	137374800	137380200	E73
chr3	137380200	137380400	E47
chr3	137380400	137394600	E73
chr3	137394600	137394800	E72
chr3	137394800	137401800	E73
chr3	137401800	137402000	E72
chr3	137402000	137402200	E78
chr3	137402200	137414600	E73
chr3	137414600	137414800	E47
chr3	137414800	137427800	E73
chr3	137427800	137428000	E13
chr3	137428000	137431000	E74
chr3	137431000	137431400	E75
chr3	137431400	137434400	E74
chr3	137434400	137434600	E46
chr3	137434600	137435200	E74
chr3	137435200	137435400	E72
chr3	137435400	137450800	E73
chr3	137450800	137451000	E47
chr3	137451000	137465800	E73
chr3	137465800	137466000	E47
chr3	137466000	137475200	E73
chr3	137475200	137475400	E47
chr3	137475400	137476400	E73
chr3	137476400	137476600	E46
chr3	137476600	137479000	E74
chr3	137479000	137479200	E48
chr3	137479200	137481000	E74
chr3	137481000	137481200	E48
chr3	137481200	137481400	E45
chr3	137481400	137482600	E74
chr3	137482600	137482800	E45
chr3	137482800	137483000	E37
chr3	137483000	137483200	E33
chr3	137483200	137483400	E38
chr3	137483400	137483600	E48
chr3	137483600	137486000	E74
chr3	137486000	137486200	E48
chr3	137486200	137486800	E74
chr3	137486800	137487000	E49
chr3	137487000	137487200	E45
chr3	137487200	137487400	E48
chr3	137487400	137487600	E38
chr3	137487600	137489400	E55
chr3	137489400	137489600	E25
chr3	137489600	137489800	E74
chr3	137489800	137490000	E46
chr3	137490000	137490400	E74
chr3	137490400	137490600	E46
chr3	137490600	137490800	E72
chr3	137490800	137493600	E74
chr3	137493600	137493800	E45
chr3	137493800	137496000	E74
chr3	137496000	137496200	E72
chr3	137496200	137497400	E74
chr3	137497400	137499200	E73
chr3	137499200	137499400	E47
chr3	137499400	137509800	E73
chr3	137509800	137510200	E72
chr3	137510200	137510600	E74
chr3	137510600	137511000	E48
chr3	137511000	137511200	E74
chr3	137511200	137511400	E48
chr3	137511400	137512600	E74
chr3	137512600	137512800	E45
chr3	137512800	137515200	E74
chr3	137515200	137515400	E82
chr3	137515400	137515800	E83
chr3	137515800	137516000	E7
chr3	137516000	137516200	E82
chr3	137516200	137516400	E13
chr3	137516400	137516600	E82
chr3	137516600	137516800	E6
chr3	137516800	137517000	E5
chr3	137517000	137517400	E8
chr3	137517400	137517600	E4
chr3	137517600	137517800	E8
chr3	137517800	137518000	E5
chr3	137518000	137518200	E6
chr3	137518200	137518400	E5
chr3	137518400	137518800	E7
chr3	137518800	137519000	E82
chr3	137519000	137519400	E6
chr3	137519400	137519600	E82
chr3	137519600	137520400	E74
chr3	137520400	137520600	E72
chr3	137520600	137543000	E73
chr3	137543000	137543200	E79
chr3	137543200	137545400	E74
chr3	137545400	137545600	E71
chr3	137545600	137550800	E74
chr3	137550800	137551000	E46
chr3	137551000	137551800	E74
chr3	137551800	137552000	E46
chr3	137552000	137554600	E74
chr3	137554600	137554800	E71
chr3	137554800	137561000	E73
chr3	137561000	137561200	E47
chr3	137561200	137566800	E73
chr3	137566800	137567400	E74
chr3	137567400	137567600	E45
chr3	137567600	137568800	E74
chr3	137568800	137569000	E72
chr3	137569000	137583000	E73
chr3	137583000	137583200	E47
chr3	137583200	137583600	E73
chr3	137583600	137583800	E47
chr3	137583800	137603200	E73
chr3	137603200	137603400	E47
chr3	137603400	137612400	E73
chr3	137612400	137612600	E72
chr3	137612600	137625400	E73
chr3	137625400	137625600	E47
chr3	137625600	137629800	E73
chr3	137629800	137630000	E81
chr3	137630000	137630800	E74
chr3	137630800	137631000	E46
chr3	137631000	137632000	E74
chr3	137632000	137632200	E45
chr3	137632200	137636000	E74
chr3	137636000	137636200	E75
chr3	137636200	137638000	E74
chr3	137638000	137638200	E49
chr3	137638200	137638600	E74
chr3	137638600	137638800	E46
chr3	137638800	137644000	E74
chr3	137644000	137644200	E72
chr3	137644200	137649600	E73
chr3	137649600	137650000	E74
chr3	137650000	137650200	E72
chr3	137650200	137650800	E74
chr3	137650800	137651000	E72
chr3	137651000	137651600	E74
chr3	137651600	137651800	E72
chr3	137651800	137652000	E44
chr3	137652000	137652800	E74
chr3	137652800	137653000	E72
chr3	137653000	137658400	E74
chr3	137658400	137658600	E13
chr3	137658600	137662200	E74
chr3	137662200	137662400	E46
chr3	137662400	137663200	E74
chr3	137663200	137663400	E72
chr3	137663400	137665200	E74
chr3	137665200	137665400	E25
chr3	137665400	137667400	E74
chr3	137667400	137667600	E48
chr3	137667600	137667800	E44
chr3	137667800	137676200	E74
chr3	137676200	137676400	E48
chr3	137676400	137676800	E74
chr3	137676800	137677000	E81
chr3	137677000	137680800	E74
chr3	137680800	137681000	E46
chr3	137681000	137682400	E74
chr3	137682400	137682600	E72
chr3	137682600	137687000	E74
chr3	137687000	137687200	E72
chr3	137687200	137687600	E74
chr3	137687600	137687800	E46
chr3	137687800	137688800	E74
chr3	137688800	137689000	E48
chr3	137689000	137689600	E74
chr3	137689600	137689800	E79
chr3	137689800	137690000	E11
chr3	137690000	137690200	E40
chr3	137690200	137690400	E6
chr3	137690400	137690800	E82
chr3	137690800	137692800	E74
chr3	137692800	137693000	E48
chr3	137693000	137695400	E74
chr3	137695400	137695600	E48
chr3	137695600	137696600	E74
chr3	137696600	137696800	E72
chr3	137696800	137697200	E74
chr3	137697200	137697400	E76
chr3	137697400	137697800	E82
chr3	137697800	137698000	E13
chr3	137698000	137698400	E82
chr3	137698400	137698600	E13
chr3	137698600	137699000	E74
chr3	137699000	137699200	E48
chr3	137699200	137702800	E74
chr3	137702800	137703000	E72
chr3	137703000	137703600	E74
chr3	137703600	137704200	E82
chr3	137704200	137704400	E7
chr3	137704400	137704600	E8
chr3	137704600	137704800	E82
chr3	137704800	137705000	E6
chr3	137705000	137705200	E8
chr3	137705200	137705400	E9
chr3	137705400	137706000	E14
chr3	137706000	137706200	E69
chr3	137706200	137706600	E17
chr3	137706600	137706800	E67
chr3	137706800	137707000	E85
chr3	137707000	137707200	E17
chr3	137707200	137707400	E67
chr3	137707400	137707800	E85
chr3	137707800	137708000	E64
chr3	137708000	137708200	E63
chr3	137708200	137708400	E17
chr3	137708400	137708600	E18
chr3	137708600	137709200	E14
chr3	137709200	137709400	E11
chr3	137709400	137709600	E4
chr3	137709600	137709800	E8
chr3	137709800	137710000	E13
chr3	137710000	137710200	E12
chr3	137710200	137710400	E15
chr3	137710400	137710600	E7
chr3	137710600	137710800	E13
chr3	137710800	137711000	E15
chr3	137711000	137711200	E62
chr3	137711200	137711400	E15
chr3	137711400	137711600	E40
chr3	137711600	137711800	E57
chr3	137711800	137712000	E68
chr3	137712000	137712200	E16
chr3	137712200	137714800	E82
chr3	137714800	137715000	E13
chr3	137715000	137717800	E74
chr3	137717800	137718000	E48
chr3	137718000	137720200	E74
chr3	137720200	137720400	E13
chr3	137720400	137723800	E74
chr3	137723800	137724000	E48
chr3	137724000	137724200	E72
chr3	137724200	137725200	E74
chr3	137725200	137725400	E25
chr3	137725400	137728200	E74
chr3	137728200	137728400	E48
chr3	137728400	137730800	E74
chr3	137730800	137731200	E13
chr3	137731200	137731600	E82
chr3	137731600	137731800	E13
chr3	137731800	137732000	E82
chr3	137732000	137732400	E13
chr3	137732400	137732600	E39
chr3	137732600	137732800	E83
chr3	137732800	137733000	E13
chr3	137733000	137733200	E8
chr3	137733200	137733400	E13
chr3	137733400	137733600	E12
chr3	137733600	137733800	E82
chr3	137733800	137734000	E13
chr3	137734000	137734200	E40
chr3	137734200	137734400	E8
chr3	137734400	137734600	E50
chr3	137734600	137734800	E6
chr3	137734800	137735000	E12
chr3	137735000	137735200	E9
chr3	137735200	137735600	E12
chr3	137735600	137736000	E9
chr3	137736000	137736400	E18
chr3	137736400	137737000	E11
chr3	137737000	137737200	E13
chr3	137737200	137737400	E82
chr3	137737400	137737600	E13
chr3	137737600	137737800	E82
chr3	137737800	137738000	E74
chr3	137738000	137738200	E12
chr3	137738200	137738400	E9
chr3	137738400	137738800	E22
chr3	137738800	137739000	E9
chr3	137739000	137739200	E8
chr3	137739200	137739600	E13
chr3	137739600	137739800	E12
chr3	137739800	137740000	E15
chr3	137740000	137741400	E12
chr3	137741400	137741600	E15
chr3	137741600	137741800	E12
chr3	137741800	137742000	E16
chr3	137742000	137742200	E57
chr3	137742200	137742600	E14
chr3	137742600	137743000	E16
chr3	137743000	137744000	E15
chr3	137744000	137744400	E14
chr3	137744400	137744600	E9
chr3	137744600	137745200	E14
chr3	137745200	137745800	E15
chr3	137745800	137746000	E16
chr3	137746000	137746400	E84
chr3	137746400	137747800	E74
chr3	137747800	137748000	E82
chr3	137748000	137748200	E13
chr3	137748200	137748400	E16
chr3	137748400	137748800	E84
chr3	137748800	137749000	E23
chr3	137749000	137749400	E16
chr3	137749400	137749600	E15
chr3	137749600	137749800	E14
chr3	137749800	137750000	E15
chr3	137750000	137750800	E18
chr3	137750800	137751000	E14
chr3	137751000	137751200	E17
chr3	137751200	137751400	E69
chr3	137751400	137752200	E18
chr3	137752200	137752800	E14
chr3	137752800	137753000	E18
chr3	137753000	137753400	E14
chr3	137753400	137753600	E18
chr3	137753600	137754000	E14
chr3	137754000	137754200	E18
chr3	137754200	137754800	E14
chr3	137754800	137755000	E68
chr3	137755000	137755200	E18
chr3	137755200	137755400	E69
chr3	137755400	137755600	E18
chr3	137755600	137755800	E69
chr3	137755800	137756000	E60
chr3	137756000	137756200	E64
chr3	137756200	137756400	E14
chr3	137756400	137756600	E18
chr3	137756600	137757000	E15
chr3	137757000	137757200	E16
chr3	137757200	137757400	E15
chr3	137757400	137757600	E12
chr3	137757600	137757800	E15
chr3	137757800	137758000	E16
chr3	137758000	137758200	E14
chr3	137758200	137758400	E57
chr3	137758400	137758600	E41
chr3	137758600	137758800	E14
chr3	137758800	137759000	E69
chr3	137759000	137759200	E70
chr3	137759200	137759400	E57
chr3	137759400	137759600	E56
chr3	137759600	137760000	E16
chr3	137760000	137760200	E57
chr3	137760200	137760600	E16
chr3	137760600	137762200	E84
chr3	137762200	137762400	E16
chr3	137762400	137763200	E82
chr3	137763200	137764000	E83
chr3	137764000	137764200	E16
chr3	137764200	137764400	E57
chr3	137764400	137765200	E15
chr3	137765200	137765400	E16
chr3	137765400	137765800	E15
chr3	137765800	137766200	E16
chr3	137766200	137766400	E14
chr3	137766400	137766800	E15
chr3	137766800	137767200	E12
chr3	137767200	137767400	E82
chr3	137767400	137767600	E84
chr3	137767600	137768000	E13
chr3	137768000	137768400	E82
chr3	137768400	137768600	E13
chr3	137768600	137769000	E82
chr3	137769000	137769600	E83
chr3	137769600	137770000	E82
chr3	137770000	137770200	E12
chr3	137770200	137770600	E13
chr3	137770600	137771000	E12
chr3	137771000	137772400	E82
chr3	137772400	137772600	E7
chr3	137772600	137772800	E82
chr3	137772800	137773000	E13
chr3	137773000	137773400	E55
chr3	137773400	137773600	E36
chr3	137773600	137775200	E74
chr3	137775200	137775400	E78
chr3	137775400	137777400	E74
chr3	137777400	137777600	E82
chr3	137777600	137777800	E6
chr3	137777800	137778000	E7
chr3	137778000	137778400	E82
chr3	137778400	137778600	E13
chr3	137778600	137778800	E82
chr3	137778800	137779000	E7
chr3	137779000	137779200	E16
chr3	137779200	137779400	E22
chr3	137779400	137780000	E41
chr3	137780000	137780200	E66
chr3	137780200	137780400	E32
chr3	137780400	137780600	E34
chr3	137780600	137780800	E45
chr3	137780800	137781000	E82
chr3	137781000	137781200	E13
chr3	137781200	137781600	E82
chr3	137781600	137781800	E8
chr3	137781800	137782000	E7
chr3	137782000	137782200	E13
chr3	137782200	137782400	E7
chr3	137782400	137783800	E82
chr3	137783800	137784000	E13
chr3	137784000	137784400	E12
chr3	137784400	137784600	E11
chr3	137784600	137785000	E10
chr3	137785000	137785200	E14
chr3	137785200	137785400	E9
chr3	137785400	137785600	E3
chr3	137785600	137785800	E1
chr3	137785800	137786000	E10
chr3	137786000	137786200	E11
chr3	137786200	137786400	E9
chr3	137786400	137786600	E8
chr3	137786600	137786800	E83
chr3	137786800	137787000	E4
chr3	137787000	137787200	E5
chr3	137787200	137787400	E8
chr3	137787400	137788200	E82
chr3	137788200	137788400	E74
chr3	137788400	137788600	E48
chr3	137788600	137796400	E74
chr3	137796400	137796600	E48
chr3	137796600	137796800	E45
chr3	137796800	137798600	E74
chr3	137798600	137798800	E72
chr3	137798800	137799800	E74
chr3	137799800	137800000	E46
chr3	137800000	137800200	E74
chr3	137800200	137800400	E55
chr3	137800400	137800800	E54
chr3	137800800	137801000	E55
chr3	137801000	137801200	E32
chr3	137801200	137801400	E27
chr3	137801400	137801600	E70
chr3	137801600	137801800	E57
chr3	137801800	137802200	E22
chr3	137802200	137802400	E39
chr3	137802400	137802600	E84
chr3	137802600	137803200	E55
chr3	137803200	137803400	E54
chr3	137803400	137803600	E55
chr3	137803600	137804000	E74
chr3	137804000	137804200	E72
chr3	137804200	137808600	E73
chr3	137808600	137808800	E47
chr3	137808800	137824200	E73
chr3	137824200	137824400	E71
chr3	137824400	137824800	E74
chr3	137824800	137825000	E72
chr3	137825000	137825200	E74
chr3	137825200	137825400	E72
chr3	137825400	137826400	E74
chr3	137826400	137826600	E72
chr3	137826600	137829800	E74
chr3	137829800	137830000	E48
chr3	137830000	137830200	E74
chr3	137830200	137830400	E79
chr3	137830400	137832200	E74
chr3	137832200	137832400	E82
chr3	137832400	137832600	E6
chr3	137832600	137832800	E82
chr3	137832800	137833000	E31
chr3	137833000	137833200	E82
chr3	137833200	137833400	E5
chr3	137833400	137833600	E32
chr3	137833600	137834000	E30
chr3	137834000	137834200	E26
chr3	137834200	137834600	E29
chr3	137834600	137834800	E27
chr3	137834800	137835000	E25
chr3	137835000	137836600	E74
chr3	137836600	137836800	E72
chr3	137836800	137837800	E74
chr3	137837800	137838000	E54
chr3	137838000	137838400	E55
chr3	137838400	137838600	E48
chr3	137838600	137838800	E25
chr3	137838800	137843200	E74
chr3	137843200	137843400	E72
chr3	137843400	137843600	E74
chr3	137843600	137843800	E55
chr3	137843800	137844000	E37
chr3	137844000	137844200	E82
chr3	137844200	137844400	E44
chr3	137844400	137844600	E38
chr3	137844600	137844800	E48
chr3	137844800	137845000	E38
chr3	137845000	137845400	E48
chr3	137845400	137845600	E71
chr3	137845600	137846000	E74
chr3	137846000	137846200	E48
chr3	137846200	137846800	E74
chr3	137846800	137847000	E25
chr3	137847000	137849600	E74
chr3	137849600	137849800	E78
chr3	137849800	137851000	E74
chr3	137851000	137851200	E72
chr3	137851200	137853400	E74
chr3	137853400	137853600	E47
chr3	137853600	137855200	E74
chr3	137855200	137855400	E72
chr3	137855400	137857600	E74
chr3	137857600	137857800	E72
chr3	137857800	137861800	E74
chr3	137861800	137862000	E46
chr3	137862000	137870000	E73
chr3	137870000	137870200	E47
chr3	137870200	137878600	E73
chr3	137878600	137878800	E72
chr3	137878800	137879400	E74
chr3	137879400	137879600	E72
chr3	137879600	137883400	E74
chr3	137883400	137883600	E13
chr3	137883600	137887200	E74
chr3	137887200	137887400	E77
chr3	137887400	137887800	E74
chr3	137887800	137888600	E82
chr3	137888600	137888800	E46
chr3	137888800	137889200	E82
chr3	137889200	137889400	E25
chr3	137889400	137889600	E82
chr3	137889600	137890400	E74
chr3	137890400	137890600	E82
chr3	137890600	137890800	E25
chr3	137890800	137891000	E31
chr3	137891000	137891400	E33
chr3	137891400	137891600	E35
chr3	137891600	137891800	E30
chr3	137891800	137892000	E37
chr3	137892000	137892200	E25
chr3	137892200	137892400	E24
chr3	137892400	137892800	E29
chr3	137892800	137893000	E28
chr3	137893000	137893800	E19
chr3	137893800	137894000	E20
chr3	137894000	137894400	E85
chr3	137894400	137894600	E43
chr3	137894600	137894800	E82
chr3	137894800	137895000	E48
chr3	137895000	137897400	E74
chr3	137897400	137897600	E48
chr3	137897600	137901200	E74
chr3	137901200	137901400	E80
chr3	137901400	137901600	E77
chr3	137901600	137901800	E74
chr3	137901800	137902000	E77
chr3	137902000	137902200	E55
chr3	137902200	137902400	E25
chr3	137902400	137902600	E16
chr3	137902600	137902800	E56
chr3	137902800	137903200	E84
chr3	137903200	137905000	E82
chr3	137905000	137905200	E48
chr3	137905200	137905400	E35
chr3	137905400	137905600	E29
chr3	137905600	137906000	E21
chr3	137906000	137906200	E19
chr3	137906200	137906400	E20
chr3	137906400	137907200	E19
chr3	137907200	137907400	E21
chr3	137907400	137907600	E26
chr3	137907600	137907800	E29
chr3	137907800	137908000	E26
chr3	137908000	137908200	E30
chr3	137908200	137908400	E27
chr3	137908400	137908600	E32
chr3	137908600	137909000	E25
chr3	137909000	137909200	E82
chr3	137909200	137909600	E38
chr3	137909600	137909800	E55
chr3	137909800	137910000	E37
chr3	137910000	137910400	E82
chr3	137910400	137910600	E13
chr3	137910600	137911600	E74
chr3	137911600	137911800	E71
chr3	137911800	137912000	E74
chr3	137912000	137912400	E48
chr3	137912400	137913800	E74
chr3	137913800	137914000	E45
chr3	137914000	137915200	E74
chr3	137915200	137915400	E71
chr3	137915400	137916400	E74
chr3	137916400	137916600	E76
chr3	137916600	137916800	E13
chr3	137916800	137917600	E74
chr3	137917600	137917800	E55
chr3	137917800	137918000	E48
chr3	137918000	137918200	E36
chr3	137918200	137918400	E32
chr3	137918400	137918800	E51
chr3	137918800	137919000	E43
chr3	137919000	137919400	E70
chr3	137919400	137919600	E57
chr3	137919600	137919800	E25
chr3	137919800	137920000	E34
chr3	137920000	137920200	E38
chr3	137920200	137920400	E55
chr3	137920400	137920600	E44
chr3	137920600	137920800	E13
chr3	137920800	137921600	E82
chr3	137921600	137921800	E39
chr3	137921800	137922000	E6
chr3	137922000	137922400	E82
chr3	137922400	137922600	E13
chr3	137922600	137922800	E74
chr3	137922800	137923000	E72
chr3	137923000	137924800	E74
chr3	137924800	137925000	E48
chr3	137925000	137931400	E74
chr3	137931400	137931600	E72
chr3	137931600	137937000	E74
chr3	137937000	137937200	E77
chr3	137937200	137937400	E38
chr3	137937400	137937800	E82
chr3	137937800	137938200	E23
chr3	137938200	137938400	E13
chr3	137938400	137938600	E82
chr3	137938600	137938800	E38
chr3	137938800	137941600	E74
chr3	137941600	137941800	E48
chr3	137941800	137942600	E74
chr3	137942600	137942800	E46
chr3	137942800	137946800	E74
chr3	137946800	137947000	E72
chr3	137947000	137947200	E74
chr3	137947200	137947400	E72
chr3	137947400	137948000	E74
chr3	137948000	137948200	E55
chr3	137948200	137948400	E74
chr3	137948400	137948600	E25
chr3	137948600	137948800	E54
chr3	137948800	137949000	E52
chr3	137949000	137949200	E70
chr3	137949200	137949400	E43
chr3	137949400	137949600	E59
chr3	137949600	137949800	E31
chr3	137949800	137950000	E79
chr3	137950000	137951400	E74
chr3	137951400	137951600	E55
chr3	137951600	137952000	E54
chr3	137952000	137952400	E55
chr3	137952400	137952600	E54
chr3	137952600	137952800	E53
chr3	137952800	137953000	E54
chr3	137953000	137953200	E36
chr3	137953200	137953400	E53
chr3	137953400	137953600	E54
chr3	137953600	137953800	E53
chr3	137953800	137954000	E54
chr3	137954000	137954200	E55
chr3	137954200	137954400	E54
chr3	137954400	137954600	E55
chr3	137954600	137954800	E53
chr3	137954800	137955000	E37
chr3	137955000	137955200	E38
chr3	137955200	137955400	E77
chr3	137955400	137957400	E74
chr3	137957400	137957600	E80
chr3	137957600	137961400	E74
chr3	137961400	137961600	E72
chr3	137961600	137972000	E73
chr3	137972000	137972200	E72
chr3	137972200	137974600	E74
chr3	137974600	137974800	E46
chr3	137974800	137976000	E74
chr3	137976000	137976200	E55
chr3	137976200	137976400	E54
chr3	137976400	137976600	E53
chr3	137976600	137977000	E42
chr3	137977000	137977200	E34
chr3	137977200	137977400	E35
chr3	137977400	137977600	E56
chr3	137977600	137977800	E82
chr3	137977800	137981000	E74
chr3	137981000	137981200	E82
chr3	137981200	137981400	E13
chr3	137981400	137982600	E74
chr3	137982600	137982800	E45
chr3	137982800	137989200	E74
chr3	137989200	137989400	E38
chr3	137989400	137989600	E33
chr3	137989600	137989800	E51
chr3	137989800	137990000	E85
chr3	137990000	137990400	E51
chr3	137990400	137990600	E64
chr3	137990600	137990800	E69
chr3	137990800	137991000	E14
chr3	137991000	137991200	E16
chr3	137991200	137994400	E82
chr3	137994400	137994800	E74
chr3	137994800	137995000	E38
chr3	137995000	137997000	E74
chr3	137997000	137997200	E48
chr3	137997200	137999000	E74
chr3	137999000	137999200	E48
chr3	137999200	138000000	E74
chr3	138000000	138000200	E13
chr3	138000200	138000800	E82
chr3	138000800	138001000	E16
chr3	138001000	138001200	E13
chr3	138001200	138004400	E74
chr3	138004400	138004600	E72
chr3	138004600	138008400	E74
chr3	138008400	138008600	E45
chr3	138008600	138011800	E74
chr3	138011800	138012000	E48
chr3	138012000	138013400	E74
chr3	138013400	138013600	E45
chr3	138013600	138013800	E74
chr3	138013800	138014000	E48
chr3	138014000	138015000	E55
chr3	138015000	138015200	E56
chr3	138015200	138015400	E84
chr3	138015400	138015600	E13
chr3	138015600	138015800	E82
chr3	138015800	138016000	E13
chr3	138016000	138016200	E56
chr3	138016200	138016600	E84
chr3	138016600	138019400	E74
chr3	138019400	138019600	E45
chr3	138019600	138021200	E74
chr3	138021200	138021800	E82
chr3	138021800	138022000	E13
chr3	138022000	138024200	E74
chr3	138024200	138024400	E79
chr3	138024400	138024600	E81
chr3	138024600	138028800	E73
chr3	138028800	138029000	E46
chr3	138029000	138041600	E73
chr3	138041600	138041800	E46
chr3	138041800	138042000	E74
chr3	138042000	138042200	E75
chr3	138042200	138043200	E74
chr3	138043200	138043400	E48
chr3	138043400	138046600	E74
chr3	138046600	138046800	E48
chr3	138046800	138047600	E74
chr3	138047600	138047800	E48
chr3	138047800	138048000	E82
chr3	138048000	138048200	E23
chr3	138048200	138048800	E29
chr3	138048800	138049000	E32
chr3	138049000	138049200	E48
chr3	138049200	138050000	E74
chr3	138050000	138050400	E55
chr3	138050400	138050600	E71
chr3	138050600	138050800	E55
chr3	138050800	138051800	E74
chr3	138051800	138052000	E46
chr3	138052000	138057400	E74
chr3	138057400	138057600	E46
chr3	138057600	138058000	E74
chr3	138058000	138058200	E72
chr3	138058200	138060000	E74
chr3	138060000	138060200	E46
chr3	138060200	138061200	E74
chr3	138061200	138061400	E45
chr3	138061400	138061600	E77
chr3	138061600	138065200	E74
chr3	138065200	138065400	E46
chr3	138065400	138066400	E74
chr3	138066400	138066600	E32
chr3	138066600	138066800	E23
chr3	138066800	138067200	E30
chr3	138067200	138067400	E29
chr3	138067400	138067600	E33
chr3	138067600	138067800	E36
chr3	138067800	138068000	E55
chr3	138068000	138068200	E48
chr3	138068200	138071000	E74
chr3	138071000	138071200	E72
chr3	138071200	138077800	E74
chr3	138077800	138078000	E72
chr3	138078000	138080200	E74
chr3	138080200	138080400	E72
chr3	138080400	138080600	E77
chr3	138080600	138081200	E48
chr3	138081200	138082800	E74
chr3	138082800	138083000	E48
chr3	138083000	138086400	E74
chr3	138086400	138087000	E38
chr3	138087000	138087800	E74
chr3	138087800	138088000	E48
chr3	138088000	138088200	E55
chr3	138088200	138088400	E45
chr3	138088400	138088600	E38
chr3	138088600	138089000	E55
chr3	138089000	138089200	E54
chr3	138089200	138089800	E36
chr3	138089800	138090000	E34
chr3	138090000	138090200	E35
chr3	138090200	138090400	E34
chr3	138090400	138090600	E33
chr3	138090600	138090800	E34
chr3	138090800	138091000	E35
chr3	138091000	138091200	E53
chr3	138091200	138091600	E54
chr3	138091600	138092000	E55
chr3	138092000	138094000	E74
chr3	138094000	138094200	E48
chr3	138094200	138096400	E74
chr3	138096400	138096600	E76
chr3	138096600	138097000	E74
chr3	138097000	138097200	E44
chr3	138097200	138101000	E74
chr3	138101000	138101200	E46
chr3	138101200	138103600	E74
chr3	138103600	138103800	E48
chr3	138103800	138105200	E74
chr3	138105200	138105400	E48
chr3	138105400	138105800	E74
chr3	138105800	138106000	E45
chr3	138106000	138107800	E74
chr3	138107800	138108000	E36
chr3	138108000	138108200	E55
chr3	138108200	138108400	E71
chr3	138108400	138110200	E74
chr3	138110200	138110400	E46
chr3	138110400	138113200	E74
chr3	138113200	138113400	E75
chr3	138113400	138117400	E74
chr3	138117400	138117600	E73
chr3	138117600	138119000	E74
chr3	138119000	138119200	E72
chr3	138119200	138122000	E74
chr3	138122000	138122200	E72
chr3	138122200	138128800	E74
chr3	138128800	138129000	E82
chr3	138129000	138129400	E56
chr3	138129400	138129600	E84
chr3	138129600	138129800	E31
chr3	138129800	138130000	E72
chr3	138130000	138133000	E74
chr3	138133000	138133200	E72
chr3	138133200	138135000	E74
chr3	138135000	138135200	E48
chr3	138135200	138135400	E38
chr3	138135400	138135600	E25
chr3	138135600	138135800	E38
chr3	138135800	138136000	E25
chr3	138136000	138136200	E55
chr3	138136200	138136400	E48
chr3	138136400	138141600	E74
chr3	138141600	138141800	E75
chr3	138141800	138144800	E74
chr3	138144800	138145000	E46
chr3	138145000	138148400	E74
chr3	138148400	138148600	E46
chr3	138148600	138152200	E74
chr3	138152200	138152400	E71
chr3	138152400	138152800	E48
chr3	138152800	138153000	E36
chr3	138153000	138153200	E37
chr3	138153200	138153400	E32
chr3	138153400	138153600	E36
chr3	138153600	138153800	E35
chr3	138153800	138154200	E37
chr3	138154200	138154400	E55
chr3	138154400	138158000	E74
chr3	138158000	138158400	E72
chr3	138158400	138163600	E73
chr3	138163600	138163800	E72
chr3	138163800	138167000	E74
chr3	138167000	138167200	E46
chr3	138167200	138168400	E74
chr3	138168400	138168600	E48
chr3	138168600	138169400	E74
chr3	138169400	138169600	E72
chr3	138169600	138173800	E73
chr3	138173800	138174000	E47
chr3	138174000	138182000	E73
chr3	138182000	138182200	E47
chr3	138182200	138196800	E73
chr3	138196800	138197000	E72
chr3	138197000	138198200	E74
chr3	138198200	138198400	E77
chr3	138198400	138198600	E38
chr3	138198600	138198800	E13
chr3	138198800	138199000	E76
chr3	138199000	138207000	E74
chr3	138207000	138207200	E72
chr3	138207200	138210800	E74
chr3	138210800	138211000	E71
chr3	138211000	138211600	E74
chr3	138211600	138211800	E79
chr3	138211800	138214200	E74
chr3	138214200	138214400	E72
chr3	138214400	138215600	E74
chr3	138215600	138215800	E25
chr3	138215800	138221400	E74
chr3	138221400	138221600	E46
chr3	138221600	138226000	E74
chr3	138226000	138226200	E72
chr3	138226200	138228800	E74
chr3	138228800	138229000	E46
chr3	138229000	138231000	E74
chr3	138231000	138231200	E48
chr3	138231200	138231400	E72
chr3	138231400	138231800	E44
chr3	138231800	138232000	E13
chr3	138232000	138232200	E38
chr3	138232200	138232400	E32
chr3	138232400	138232800	E50
chr3	138232800	138233000	E13
chr3	138233000	138233200	E44
chr3	138233200	138233400	E45
chr3	138233400	138233800	E74
chr3	138233800	138234000	E71
chr3	138234000	138234400	E74
chr3	138234400	138234600	E71
chr3	138234600	138236200	E74
chr3	138236200	138236400	E72
chr3	138236400	138236800	E74
chr3	138236800	138237000	E46
chr3	138237000	138237200	E72
chr3	138237200	138246200	E73
chr3	138246200	138246400	E72
chr3	138246400	138247400	E74
chr3	138247400	138249200	E82
chr3	138249200	138249400	E48
chr3	138249400	138249600	E38
chr3	138249600	138249800	E48
chr3	138249800	138250000	E74
chr3	138250000	138250200	E44
chr3	138250200	138250400	E34
chr3	138250400	138250600	E48
chr3	138250600	138250800	E72
chr3	138250800	138251000	E48
chr3	138251000	138259200	E74
chr3	138259200	138259400	E46
chr3	138259400	138264400	E73
chr3	138264400	138264600	E47
chr3	138264600	138265800	E73
chr3	138265800	138266000	E47
chr3	138266000	138267200	E73
chr3	138267200	138268000	E74
chr3	138268000	138268200	E72
chr3	138268200	138268800	E74
chr3	138268800	138269000	E72
chr3	138269000	138271000	E74
chr3	138271000	138271200	E13
chr3	138271200	138271400	E8
chr3	138271400	138271800	E12
chr3	138271800	138272000	E4
chr3	138272000	138272200	E9
chr3	138272200	138272400	E12
chr3	138272400	138272600	E83
chr3	138272600	138272800	E82
chr3	138272800	138273000	E13
chr3	138273000	138273200	E36
chr3	138273200	138273400	E74
chr3	138273400	138273600	E48
chr3	138273600	138278600	E74
chr3	138278600	138278800	E13
chr3	138278800	138282200	E74
chr3	138282200	138282400	E45
chr3	138282400	138282600	E74
chr3	138282600	138282800	E84
chr3	138282800	138283000	E56
chr3	138283000	138283200	E48
chr3	138283200	138283600	E74
chr3	138283600	138283800	E46
chr3	138283800	138284000	E44
chr3	138284000	138284200	E48
chr3	138284200	138284400	E82
chr3	138284400	138285400	E74
chr3	138285400	138285600	E44
chr3	138285600	138285800	E7
chr3	138285800	138286200	E82
chr3	138286200	138286400	E13
chr3	138286400	138286800	E48
chr3	138286800	138287600	E74
chr3	138287600	138287800	E72
chr3	138287800	138289800	E74
chr3	138289800	138290000	E44
chr3	138290000	138290200	E56
chr3	138290200	138290400	E57
chr3	138290400	138290600	E32
chr3	138290600	138290800	E43
chr3	138290800	138291000	E42
chr3	138291000	138291200	E34
chr3	138291200	138291400	E39
chr3	138291400	138291600	E38
chr3	138291600	138293600	E74
chr3	138293600	138293800	E75
chr3	138293800	138296000	E74
chr3	138296000	138296200	E38
chr3	138296200	138296400	E40
chr3	138296400	138296600	E3
chr3	138296600	138296800	E43
chr3	138296800	138297000	E60
chr3	138297000	138297400	E66
chr3	138297400	138297600	E1
chr3	138297600	138297800	E2
chr3	138297800	138298000	E65
chr3	138298000	138298600	E66
chr3	138298600	138298800	E3
chr3	138298800	138299000	E8
chr3	138299000	138299200	E6
chr3	138299200	138299400	E13
chr3	138299400	138299600	E5
chr3	138299600	138299800	E6
chr3	138299800	138300000	E50
chr3	138300000	138300200	E5
chr3	138300200	138300400	E7
chr3	138300400	138300600	E82
chr3	138300600	138301000	E7
chr3	138301000	138301200	E82
chr3	138301200	138301400	E48
chr3	138301400	138301600	E13
chr3	138301600	138302000	E6
chr3	138302000	138302200	E12
chr3	138302200	138302400	E62
chr3	138302400	138302600	E41
chr3	138302600	138302800	E40
chr3	138302800	138303200	E3
chr3	138303200	138303400	E40
chr3	138303400	138303600	E82
chr3	138303600	138303800	E39
chr3	138303800	138304000	E56
chr3	138304000	138304200	E44
chr3	138304200	138304600	E74
chr3	138304600	138304800	E75
chr3	138304800	138305800	E74
chr3	138305800	138306000	E48
chr3	138306000	138306800	E74
chr3	138306800	138307000	E72
chr3	138307000	138307200	E6
chr3	138307200	138307400	E82
chr3	138307400	138307600	E56
chr3	138307600	138308200	E82
chr3	138308200	138308400	E48
chr3	138308400	138308600	E46
chr3	138308600	138309400	E74
chr3	138309400	138309600	E13
chr3	138309600	138310400	E82
chr3	138310400	138310600	E48
chr3	138310600	138310800	E82
chr3	138310800	138311000	E7
chr3	138311000	138311200	E5
chr3	138311200	138311400	E12
chr3	138311400	138311600	E34
chr3	138311600	138311800	E25
chr3	138311800	138312000	E31
chr3	138312000	138312200	E34
chr3	138312200	138312400	E30
chr3	138312400	138312600	E28
chr3	138312600	138312800	E85
chr3	138312800	138313000	E19
chr3	138313000	138313200	E85
chr3	138313200	138313800	E20
chr3	138313800	138314200	E1
chr3	138314200	138314800	E65
chr3	138314800	138315000	E2
chr3	138315000	138315200	E3
chr3	138315200	138315600	E2
chr3	138315600	138316600	E1
chr3	138316600	138317400	E65
chr3	138317400	138317600	E2
chr3	138317600	138317800	E10
chr3	138317800	138318200	E12
chr3	138318200	138318400	E8
chr3	138318400	138319000	E82
chr3	138319000	138319200	E7
chr3	138319200	138319400	E82
chr3	138319400	138319600	E13
chr3	138319600	138319800	E48
chr3	138319800	138320000	E82
chr3	138320000	138320200	E13
chr3	138320200	138322000	E74
chr3	138322000	138322200	E72
chr3	138322200	138324200	E74
chr3	138324200	138324400	E13
chr3	138324400	138325400	E74
chr3	138325400	138325600	E49
chr3	138325600	138326000	E74
chr3	138326000	138326200	E82
chr3	138326200	138326400	E7
chr3	138326400	138326800	E44
chr3	138326800	138327000	E27
chr3	138327000	138327200	E17
chr3	138327200	138327800	E85
chr3	138327800	138328200	E19
chr3	138328200	138328400	E20
chr3	138328400	138328800	E28
chr3	138328800	138329000	E29
chr3	138329000	138329200	E24
chr3	138329200	138329400	E31
chr3	138329400	138329600	E7
chr3	138329600	138329800	E5
chr3	138329800	138330000	E7
chr3	138330000	138330400	E82
chr3	138330400	138330600	E77
chr3	138330600	138331200	E82
chr3	138331200	138331600	E7
chr3	138331600	138333600	E82
chr3	138333600	138334800	E74
chr3	138334800	138335000	E72
chr3	138335000	138335200	E74
chr3	138335200	138335400	E77
chr3	138335400	138335600	E74
chr3	138335600	138335800	E6
chr3	138335800	138336800	E82
chr3	138336800	138337000	E8
chr3	138337000	138337400	E50
chr3	138337400	138337600	E44
chr3	138337600	138337800	E39
chr3	138337800	138338000	E38
chr3	138338000	138338200	E6
chr3	138338200	138338600	E82
chr3	138338600	138338800	E13
chr3	138338800	138339800	E74
chr3	138339800	138340000	E71
chr3	138340000	138341200	E74
chr3	138341200	138341400	E75
chr3	138341400	138341600	E44
chr3	138341600	138344400	E74
chr3	138344400	138344600	E48
chr3	138344600	138344800	E56
chr3	138344800	138345000	E55
chr3	138345000	138345200	E44
chr3	138345200	138345400	E79
chr3	138345400	138347000	E74
chr3	138347000	138347200	E77
chr3	138347200	138349000	E74
chr3	138349000	138349200	E13
chr3	138349200	138349800	E74
chr3	138349800	138350000	E72
chr3	138350000	138354800	E74
chr3	138354800	138355000	E72
chr3	138355000	138355200	E74
chr3	138355200	138355400	E13
chr3	138355400	138356600	E74
chr3	138356600	138356800	E48
chr3	138356800	138357000	E38
chr3	138357000	138357200	E48
chr3	138357200	138357400	E44
chr3	138357400	138357600	E38
chr3	138357600	138357800	E37
chr3	138357800	138358000	E38
chr3	138358000	138358200	E48
chr3	138358200	138358400	E71
chr3	138358400	138358600	E74
chr3	138358600	138358800	E45
chr3	138358800	138359000	E72
chr3	138359000	138359200	E48
chr3	138359200	138359800	E74
chr3	138359800	138360000	E45
chr3	138360000	138361800	E74
chr3	138361800	138362000	E76
chr3	138362000	138364000	E74
chr3	138364000	138364200	E45
chr3	138364200	138364400	E48
chr3	138364400	138364600	E44
chr3	138364600	138364800	E6
chr3	138364800	138365200	E74
chr3	138365200	138365400	E71
chr3	138365400	138365800	E74
chr3	138365800	138366000	E72
chr3	138366000	138374400	E73
chr3	138374400	138376400	E74
chr3	138376400	138376600	E72
chr3	138376600	138377800	E74
chr3	138377800	138378000	E72
chr3	138378000	138379600	E74
chr3	138379600	138379800	E48
chr3	138379800	138380000	E39
chr3	138380000	138380200	E56
chr3	138380200	138380600	E35
chr3	138380600	138380800	E37
chr3	138380800	138381000	E77
chr3	138381000	138381200	E72
chr3	138381200	138382000	E74
chr3	138382000	138382200	E81
chr3	138382200	138382400	E45
chr3	138382400	138382600	E13
chr3	138382600	138383200	E82
chr3	138383200	138383400	E36
chr3	138383400	138383600	E48
chr3	138383600	138384400	E74
chr3	138384400	138384600	E46
chr3	138384600	138385000	E74
chr3	138385000	138385200	E71
chr3	138385200	138388600	E74
chr3	138388600	138388800	E44
chr3	138388800	138389000	E7
chr3	138389000	138389200	E6
chr3	138389200	138389600	E5
chr3	138389600	138389800	E7
chr3	138389800	138390200	E82
chr3	138390200	138390600	E39
chr3	138390600	138391000	E42
chr3	138391000	138391200	E40
chr3	138391200	138391400	E39
chr3	138391400	138391600	E35
chr3	138391600	138391800	E37
chr3	138391800	138392600	E82
chr3	138392600	138393000	E16
chr3	138393000	138393600	E84
chr3	138393600	138396600	E74
chr3	138396600	138396800	E44
chr3	138396800	138397000	E38
chr3	138397000	138397200	E48
chr3	138397200	138398000	E82
chr3	138398000	138398200	E25
chr3	138398200	138398400	E13
chr3	138398400	138398600	E48
chr3	138398600	138398800	E76
chr3	138398800	138399000	E34
chr3	138399000	138399200	E35
chr3	138399200	138399400	E36
chr3	138399400	138399600	E37
chr3	138399600	138399800	E38
chr3	138399800	138400200	E36
chr3	138400200	138400400	E44
chr3	138400400	138401000	E74
chr3	138401000	138402000	E84
chr3	138402000	138402200	E52
chr3	138402200	138403000	E84
chr3	138403000	138403200	E38
chr3	138403200	138403400	E44
chr3	138403400	138403600	E35
chr3	138403600	138403800	E31
chr3	138403800	138404200	E40
chr3	138404200	138404600	E41
chr3	138404600	138405000	E61
chr3	138405000	138405200	E63
chr3	138405200	138405600	E64
chr3	138405600	138405800	E69
chr3	138405800	138406200	E67
chr3	138406200	138406400	E64
chr3	138406400	138406800	E63
chr3	138406800	138407000	E61
chr3	138407000	138407200	E62
chr3	138407200	138407400	E41
chr3	138407400	138407600	E40
chr3	138407600	138408000	E66
chr3	138408000	138408200	E34
chr3	138408200	138408400	E66
chr3	138408400	138408600	E41
chr3	138408600	138408800	E38
chr3	138408800	138409000	E37
chr3	138409000	138409200	E35
chr3	138409200	138409400	E55
chr3	138409400	138409600	E37
chr3	138409600	138410800	E83
chr3	138410800	138411000	E56
chr3	138411000	138411200	E55
chr3	138411200	138411600	E54
chr3	138411600	138411800	E55
chr3	138411800	138412000	E48
chr3	138412000	138413200	E74
chr3	138413200	138413400	E48
chr3	138413400	138413600	E45
chr3	138413600	138414200	E74
chr3	138414200	138414400	E82
chr3	138414400	138414600	E13
chr3	138414600	138415000	E74
chr3	138415000	138415200	E72
chr3	138415200	138418000	E74
chr3	138418000	138418600	E82
chr3	138418600	138419000	E13
chr3	138419000	138420400	E82
chr3	138420400	138420600	E7
chr3	138420600	138420800	E5
chr3	138420800	138421000	E44
chr3	138421000	138421400	E82
chr3	138421400	138425200	E74
chr3	138425200	138425600	E48
chr3	138425600	138425800	E72
chr3	138425800	138426200	E74
chr3	138426200	138426400	E72
chr3	138426400	138427800	E74
chr3	138427800	138428000	E72
chr3	138428000	138429800	E74
chr3	138429800	138430000	E48
chr3	138430000	138431800	E74
chr3	138431800	138432000	E44
chr3	138432000	138432400	E82
chr3	138432400	138432600	E36
chr3	138432600	138432800	E37
chr3	138432800	138433000	E38
chr3	138433000	138433200	E55
chr3	138433200	138433400	E48
chr3	138433400	138433800	E82
chr3	138433800	138434000	E6
chr3	138434000	138434200	E82
chr3	138434200	138434400	E7
chr3	138434400	138435200	E82
chr3	138435200	138435400	E38
chr3	138435400	138435600	E39
chr3	138435600	138435800	E41
chr3	138435800	138436200	E60
chr3	138436200	138436400	E66
chr3	138436400	138436600	E61
chr3	138436600	138436800	E64
chr3	138436800	138437000	E59
chr3	138437000	138437200	E42
chr3	138437200	138437600	E41
chr3	138437600	138437800	E15
chr3	138437800	138438000	E32
chr3	138438000	138438200	E31
chr3	138438200	138438400	E56
chr3	138438400	138439400	E82
chr3	138439400	138439600	E39
chr3	138439600	138440000	E7
chr3	138440000	138440200	E13
chr3	138440200	138441600	E82
chr3	138441600	138442000	E83
chr3	138442000	138442400	E15
chr3	138442400	138442600	E14
chr3	138442600	138442800	E22
chr3	138442800	138443000	E70
chr3	138443000	138443200	E18
chr3	138443200	138443600	E12
chr3	138443600	138443800	E83
chr3	138443800	138444000	E23
chr3	138444000	138444200	E7
chr3	138444200	138444400	E12
chr3	138444400	138444600	E11
chr3	138444600	138444800	E10
chr3	138444800	138445000	E51
chr3	138445000	138445200	E60
chr3	138445200	138445800	E1
chr3	138445800	138446000	E40
chr3	138446000	138446200	E13
chr3	138446200	138446400	E82
chr3	138446400	138446600	E7
chr3	138446600	138446800	E46
chr3	138446800	138447200	E74
chr3	138447200	138447400	E72
chr3	138447400	138447600	E74
chr3	138447600	138447800	E75
chr3	138447800	138448200	E74
chr3	138448200	138448400	E46
chr3	138448400	138448800	E74
chr3	138448800	138449000	E82
chr3	138449000	138449200	E13
chr3	138449200	138450600	E74
chr3	138450600	138450800	E45
chr3	138450800	138451400	E74
chr3	138451400	138451600	E48
chr3	138451600	138451800	E76
chr3	138451800	138458000	E74
chr3	138458000	138458200	E72
chr3	138458200	138458400	E71
chr3	138458400	138458600	E74
chr3	138458600	138458800	E55
chr3	138458800	138459000	E56
chr3	138459000	138459200	E38
chr3	138459200	138459400	E31
chr3	138459400	138459600	E44
chr3	138459600	138459800	E77
chr3	138459800	138460000	E72
chr3	138460000	138462000	E74
chr3	138462000	138462200	E48
chr3	138462200	138462800	E74
chr3	138462800	138463000	E80
chr3	138463000	138463200	E71
chr3	138463200	138468600	E74
chr3	138468600	138468800	E48
chr3	138468800	138471400	E74
chr3	138471400	138471600	E13
chr3	138471600	138475800	E74
chr3	138475800	138476000	E13
chr3	138476000	138476600	E82
chr3	138476600	138476800	E44
chr3	138476800	138477600	E74
chr3	138477600	138477800	E46
chr3	138477800	138479800	E74
chr3	138479800	138480000	E77
chr3	138480000	138480400	E55
chr3	138480400	138480800	E53
chr3	138480800	138481400	E55
chr3	138481400	138481600	E48
chr3	138481600	138481800	E55
chr3	138481800	138482000	E38
chr3	138482000	138482200	E48
chr3	138482200	138482400	E38
chr3	138482400	138482600	E74
chr3	138482600	138482800	E45
chr3	138482800	138483000	E48
chr3	138483000	138483600	E74
chr3	138483600	138483800	E77
chr3	138483800	138484000	E82
chr3	138484000	138484200	E7
chr3	138484200	138485200	E82
chr3	138485200	138485400	E77
chr3	138485400	138485800	E82
chr3	138485800	138486000	E13
chr3	138486000	138486200	E82
chr3	138486200	138486400	E13
chr3	138486400	138486600	E44
chr3	138486600	138486800	E74
chr3	138486800	138487000	E72
chr3	138487000	138489400	E74
chr3	138489400	138489600	E46
chr3	138489600	138493800	E74
chr3	138493800	138494000	E12
chr3	138494000	138494200	E13
chr3	138494200	138494400	E82
chr3	138494400	138494600	E83
chr3	138494600	138496000	E82
chr3	138496000	138496200	E13
chr3	138496200	138496400	E82
chr3	138496400	138496600	E7
chr3	138496600	138496800	E32
chr3	138496800	138497000	E38
chr3	138497000	138497200	E55
chr3	138497200	138497400	E37
chr3	138497400	138497600	E54
chr3	138497600	138497800	E55
chr3	138497800	138498000	E74
chr3	138498000	138498200	E46
chr3	138498200	138499000	E74
chr3	138499000	138499200	E45
chr3	138499200	138499600	E38
chr3	138499600	138499800	E43
chr3	138499800	138500000	E66
chr3	138500000	138500200	E41
chr3	138500200	138500400	E33
chr3	138500400	138500600	E41
chr3	138500600	138501000	E82
chr3	138501000	138501200	E13
chr3	138501200	138503200	E82
chr3	138503200	138503400	E44
chr3	138503400	138505400	E74
chr3	138505400	138505600	E54
chr3	138505600	138505800	E53
chr3	138505800	138506000	E55
chr3	138506000	138506200	E53
chr3	138506200	138506400	E54
chr3	138506400	138506600	E55
chr3	138506600	138506800	E25
chr3	138506800	138507000	E82
chr3	138507000	138507200	E13
chr3	138507200	138507400	E76
chr3	138507400	138508600	E74
chr3	138508600	138508800	E13
chr3	138508800	138509000	E76
chr3	138509000	138509200	E82
chr3	138509200	138509400	E13
chr3	138509400	138509600	E39
chr3	138509600	138509800	E41
chr3	138509800	138510000	E70
chr3	138510000	138510200	E41
chr3	138510200	138510400	E33
chr3	138510400	138510600	E36
chr3	138510600	138510800	E32
chr3	138510800	138511000	E33
chr3	138511000	138511200	E37
chr3	138511200	138511400	E55
chr3	138511400	138511600	E48
chr3	138511600	138513600	E74
chr3	138513600	138513800	E7
chr3	138513800	138514000	E48
chr3	138514000	138514800	E74
chr3	138514800	138515000	E72
chr3	138515000	138516200	E74
chr3	138516200	138516400	E48
chr3	138516400	138516600	E37
chr3	138516600	138516800	E42
chr3	138516800	138517200	E33
chr3	138517200	138517400	E59
chr3	138517400	138517600	E35
chr3	138517600	138517800	E84
chr3	138517800	138518000	E54
chr3	138518000	138518200	E36
chr3	138518200	138518400	E55
chr3	138518400	138518800	E74
chr3	138518800	138519000	E48
chr3	138519000	138521000	E74
chr3	138521000	138521200	E80
chr3	138521200	138521400	E54
chr3	138521400	138521600	E55
chr3	138521600	138521800	E37
chr3	138521800	138522000	E35
chr3	138522000	138522200	E32
chr3	138522200	138522600	E34
chr3	138522600	138522800	E36
chr3	138522800	138523000	E35
chr3	138523000	138523200	E38
chr3	138523200	138523400	E55
chr3	138523400	138523800	E54
chr3	138523800	138524000	E55
chr3	138524000	138524200	E77
chr3	138524200	138524400	E74
chr3	138524400	138524800	E71
chr3	138524800	138525400	E74
chr3	138525400	138525600	E84
chr3	138525600	138527200	E82
chr3	138527200	138527400	E13
chr3	138527400	138527600	E82
chr3	138527600	138527800	E48
chr3	138527800	138528000	E82
chr3	138528000	138528200	E7
chr3	138528200	138528400	E35
chr3	138528400	138528600	E33
chr3	138528600	138528800	E44
chr3	138528800	138529000	E33
chr3	138529000	138529400	E25
chr3	138529400	138530200	E74
chr3	138530200	138530400	E72
chr3	138530400	138530600	E45
chr3	138530600	138530800	E74
chr3	138530800	138531000	E48
chr3	138531000	138531800	E74
chr3	138531800	138532000	E46
chr3	138532000	138532800	E74
chr3	138532800	138533000	E45
chr3	138533000	138533400	E74
chr3	138533400	138533600	E48
chr3	138533600	138533800	E55
chr3	138533800	138534000	E38
chr3	138534000	138534200	E50
chr3	138534200	138534600	E7
chr3	138534600	138534800	E38
chr3	138534800	138535000	E82
chr3	138535000	138535200	E55
chr3	138535200	138535400	E7
chr3	138535400	138535600	E82
chr3	138535600	138535800	E48
chr3	138535800	138536400	E74
chr3	138536400	138536600	E38
chr3	138536600	138537000	E82
chr3	138537000	138537400	E25
chr3	138537400	138538000	E82
chr3	138538000	138538200	E7
chr3	138538200	138538400	E82
chr3	138538400	138538600	E7
chr3	138538600	138539200	E82
chr3	138539200	138539400	E8
chr3	138539400	138539600	E5
chr3	138539600	138539800	E7
chr3	138539800	138540200	E82
chr3	138540200	138542600	E74
chr3	138542600	138542800	E13
chr3	138542800	138543000	E82
chr3	138543000	138546400	E74
chr3	138546400	138546600	E72
chr3	138546600	138547000	E74
chr3	138547000	138547200	E45
chr3	138547200	138548600	E74
chr3	138548600	138548800	E36
chr3	138548800	138549000	E38
chr3	138549000	138549200	E36
chr3	138549200	138549400	E35
chr3	138549400	138549600	E38
chr3	138549600	138550400	E82
chr3	138550400	138550600	E8
chr3	138550600	138550800	E13
chr3	138550800	138551000	E82
chr3	138551000	138551200	E38
chr3	138551200	138551400	E48
chr3	138551400	138551800	E82
chr3	138551800	138552000	E31
chr3	138552000	138552200	E32
chr3	138552200	138552400	E29
chr3	138552400	138552600	E28
chr3	138552600	138552800	E21
chr3	138552800	138553200	E19
chr3	138553200	138553400	E20
chr3	138553400	138553600	E19
chr3	138553600	138554000	E20
chr3	138554000	138554400	E85
chr3	138554400	138554600	E28
chr3	138554600	138554800	E33
chr3	138554800	138555000	E35
chr3	138555000	138555200	E82
chr3	138555200	138555800	E74
chr3	138555800	138556000	E76
chr3	138556000	138557200	E74
chr3	138557200	138557400	E45
chr3	138557400	138557600	E72
chr3	138557600	138558000	E74
chr3	138558000	138558200	E45
chr3	138558200	138558400	E74
chr3	138558400	138558600	E48
chr3	138558600	138560400	E74
chr3	138560400	138560600	E54
chr3	138560600	138560800	E53
chr3	138560800	138561400	E42
chr3	138561400	138561600	E33
chr3	138561600	138562000	E42
chr3	138562000	138562200	E34
chr3	138562200	138562400	E38
chr3	138562400	138563800	E74
chr3	138563800	138564000	E48
chr3	138564000	138564800	E74
chr3	138564800	138565200	E72
chr3	138565200	138565600	E71
chr3	138565600	138565800	E74
chr3	138565800	138566000	E81
chr3	138566000	138566400	E74
chr3	138566400	138566600	E48
chr3	138566600	138568200	E74
chr3	138568200	138568600	E79
chr3	138568600	138568800	E74
chr3	138568800	138569000	E45
chr3	138569000	138570200	E74
chr3	138570200	138570400	E80
chr3	138570400	138572000	E74
chr3	138572000	138572200	E13
chr3	138572200	138577000	E74
chr3	138577000	138577400	E72
chr3	138577400	138581600	E74
chr3	138581600	138581800	E48
chr3	138581800	138582000	E38
chr3	138582000	138582200	E23
chr3	138582200	138582400	E82
chr3	138582400	138583000	E83
chr3	138583000	138583600	E82
chr3	138583600	138584400	E74
chr3	138584400	138584600	E72
chr3	138584600	138585000	E74
chr3	138585000	138585200	E72
chr3	138585200	138585400	E46
chr3	138585400	138586200	E74
chr3	138586200	138586400	E45
chr3	138586400	138586800	E74
chr3	138586800	138587000	E84
chr3	138587000	138587400	E74
chr3	138587400	138587600	E72
chr3	138587600	138587800	E74
chr3	138587800	138588000	E77
chr3	138588000	138588400	E74
chr3	138588400	138588600	E46
chr3	138588600	138589400	E74
chr3	138589400	138589600	E80
chr3	138589600	138590800	E74
chr3	138590800	138591000	E72
chr3	138591000	138592200	E74
chr3	138592200	138592400	E44
chr3	138592400	138592600	E16
chr3	138592600	138592800	E25
chr3	138592800	138593000	E37
chr3	138593000	138593200	E38
chr3	138593200	138593600	E82
chr3	138593600	138594200	E74
chr3	138594200	138594400	E82
chr3	138594400	138594600	E36
chr3	138594600	138594800	E35
chr3	138594800	138595000	E44
chr3	138595000	138595200	E39
chr3	138595200	138596400	E82
chr3	138596400	138599800	E74
chr3	138599800	138600000	E13
chr3	138600000	138600200	E31
chr3	138600200	138600400	E82
chr3	138600400	138600600	E13
chr3	138600600	138601000	E82
chr3	138601000	138601200	E48
chr3	138601200	138604800	E74
chr3	138604800	138605000	E79
chr3	138605000	138606200	E74
chr3	138606200	138606600	E82
chr3	138606600	138606800	E48
chr3	138606800	138607000	E55
chr3	138607000	138607200	E16
chr3	138607200	138607800	E57
chr3	138607800	138608000	E39
chr3	138608000	138608200	E9
chr3	138608200	138608400	E40
chr3	138608400	138608600	E8
chr3	138608600	138609000	E12
chr3	138609000	138609200	E9
chr3	138609200	138609400	E40
chr3	138609400	138609800	E69
chr3	138609800	138610000	E62
chr3	138610000	138610200	E65
chr3	138610200	138610600	E66
chr3	138610600	138611000	E9
chr3	138611000	138611200	E8
chr3	138611200	138611400	E44
chr3	138611400	138611600	E7
chr3	138611600	138611800	E82
chr3	138611800	138612000	E45
chr3	138612000	138612200	E38
chr3	138612200	138612400	E36
chr3	138612400	138620400	E74
chr3	138620400	138620600	E45
chr3	138620600	138630000	E73
chr3	138630000	138630200	E72
chr3	138630200	138630600	E74
chr3	138630600	138630800	E81
chr3	138630800	138633600	E74
chr3	138633600	138633800	E25
chr3	138633800	138634000	E33
chr3	138634000	138634200	E26
chr3	138634200	138634400	E24
chr3	138634400	138634600	E21
chr3	138634600	138634800	E19
chr3	138634800	138635000	E20
chr3	138635000	138635200	E23
chr3	138635200	138635400	E32
chr3	138635400	138635600	E48
chr3	138635600	138637400	E74
chr3	138637400	138637600	E72
chr3	138637600	138638200	E74
chr3	138638200	138638400	E77
chr3	138638400	138639800	E74
chr3	138639800	138640000	E72
chr3	138640000	138641600	E74
chr3	138641600	138641800	E48
chr3	138641800	138642400	E74
chr3	138642400	138642600	E75
chr3	138642600	138643800	E74
chr3	138643800	138644000	E45
chr3	138644000	138654200	E74
chr3	138654200	138654400	E36
chr3	138654400	138654600	E25
chr3	138654600	138654800	E31
chr3	138654800	138655200	E30
chr3	138655200	138655400	E82
chr3	138655400	138655800	E74
chr3	138655800	138656000	E48
chr3	138656000	138656200	E46
chr3	138656200	138656400	E48
chr3	138656400	138657000	E74
chr3	138657000	138657200	E48
chr3	138657200	138657600	E55
chr3	138657600	138658000	E37
chr3	138658000	138658200	E38
chr3	138658200	138658400	E45
chr3	138658400	138658800	E74
chr3	138658800	138659000	E44
chr3	138659000	138659200	E46
chr3	138659200	138660400	E74
chr3	138660400	138660600	E46
chr3	138660600	138663800	E74
chr3	138663800	138664000	E44
chr3	138664000	138664200	E34
chr3	138664200	138664600	E37
chr3	138664600	138664800	E35
chr3	138664800	138665000	E37
chr3	138665000	138665400	E36
chr3	138665400	138665600	E35
chr3	138665600	138665800	E54
chr3	138665800	138666000	E48
chr3	138666000	138666800	E74
chr3	138666800	138667000	E48
chr3	138667000	138667800	E74
chr3	138667800	138668200	E72
chr3	138668200	138668400	E48
chr3	138668400	138668800	E74
chr3	138668800	138669200	E44
chr3	138669200	138669400	E74
chr3	138669400	138669600	E72
chr3	138669600	138673000	E74
chr3	138673000	138673200	E72
chr3	138673200	138676000	E74
chr3	138676000	138676200	E71
chr3	138676200	138676400	E72
chr3	138676400	138677600	E74
chr3	138677600	138677800	E45
chr3	138677800	138678400	E74
chr3	138678400	138678600	E46
chr3	138678600	138679400	E74
chr3	138679400	138679600	E34
chr3	138679600	138679800	E6
chr3	138679800	138680000	E7
chr3	138680000	138680200	E6
chr3	138680200	138683200	E74
chr3	138683200	138683400	E75
chr3	138683400	138684600	E74
chr3	138684600	138684800	E72
chr3	138684800	138692400	E73
chr3	138692400	138692600	E78
chr3	138692600	138692800	E46
chr3	138692800	138693200	E82
chr3	138693200	138693400	E6
chr3	138693400	138693600	E50
chr3	138693600	138693800	E5
chr3	138693800	138694000	E7
chr3	138694000	138694400	E82
chr3	138694400	138696800	E74
chr3	138696800	138721200	E73
chr3	138721200	138721400	E45
chr3	138721400	138721800	E74
chr3	138721800	138722000	E72
chr3	138722000	138722400	E74
chr3	138722400	138722600	E72
chr3	138722600	138729600	E73
chr3	138729600	138729800	E47
chr3	138729800	138733800	E73
chr3	138733800	138734600	E83
chr3	138734600	138735000	E12
chr3	138735000	138735200	E11
chr3	138735200	138735400	E12
chr3	138735400	138735600	E8
chr3	138735600	138736200	E11
chr3	138736200	138736800	E12
chr3	138736800	138737000	E83
chr3	138737000	138745800	E73
chr3	138745800	138746000	E72
chr3	138746000	138749400	E73
chr3	138749400	138749600	E72
chr3	138749600	138751000	E74
chr3	138751000	138751600	E82
chr3	138751600	138751800	E7
chr3	138751800	138752000	E5
chr3	138752000	138752200	E6
chr3	138752200	138752600	E7
chr3	138752600	138753000	E82
chr3	138753000	138761200	E74
chr3	138761200	138761400	E46
chr3	138761400	138766600	E74
chr3	138766600	138766800	E72
chr3	138766800	138771200	E74
chr3	138771200	138771400	E38
chr3	138771400	138771600	E34
chr3	138771600	138771800	E39
chr3	138771800	138772000	E7
chr3	138772000	138772200	E40
chr3	138772200	138772400	E13
chr3	138772400	138774600	E74
chr3	138774600	138774800	E71
chr3	138774800	138775200	E74
chr3	138775200	138775400	E45
chr3	138775400	138775600	E46
chr3	138775600	138792600	E73
chr3	138792600	138792800	E72
chr3	138792800	138793000	E74
chr3	138793000	138793200	E71
chr3	138793200	138793400	E72
chr3	138793400	138793600	E74
chr3	138793600	138793800	E48
chr3	138793800	138798600	E74
chr3	138798600	138798800	E25
chr3	138798800	138800200	E82
chr3	138800200	138800600	E13
chr3	138800600	138800800	E8
chr3	138800800	138801000	E82
chr3	138801000	138801200	E45
chr3	138801200	138802200	E74
chr3	138802200	138802400	E46
chr3	138802400	138803000	E82
chr3	138803000	138804000	E74
chr3	138804000	138804200	E46
chr3	138804200	138817800	E73
chr3	138817800	138818000	E71
chr3	138818000	138819200	E74
chr3	138819200	138819400	E71
chr3	138819400	138822400	E74
chr3	138822400	138822600	E46
chr3	138822600	138823600	E74
chr3	138823600	138823800	E72
chr3	138823800	138829000	E74
chr3	138829000	138829200	E84
chr3	138829200	138829600	E39
chr3	138829600	138829800	E84
chr3	138829800	138835600	E74
chr3	138835600	138835800	E72
chr3	138835800	138838200	E74
chr3	138838200	138838400	E72
chr3	138838400	138838800	E74
chr3	138838800	138839000	E45
chr3	138839000	138839200	E37
chr3	138839200	138839400	E39
chr3	138839400	138839600	E77
chr3	138839600	138839800	E45
chr3	138839800	138840800	E74
chr3	138840800	138841000	E72
chr3	138841000	138841800	E74
chr3	138841800	138842000	E80
chr3	138842000	138843200	E74
chr3	138843200	138843400	E72
chr3	138843400	138843600	E45
chr3	138843600	138848000	E74
chr3	138848000	138848200	E72
chr3	138848200	138850000	E74
chr3	138850000	138850200	E72
chr3	138850200	138850800	E74
chr3	138850800	138851000	E45
chr3	138851000	138851200	E72
chr3	138851200	138853200	E74
chr3	138853200	138853600	E55
chr3	138853600	138853800	E54
chr3	138853800	138854600	E55
chr3	138854600	138854800	E38
chr3	138854800	138857000	E74
chr3	138857000	138857200	E72
chr3	138857200	138857600	E74
chr3	138857600	138857800	E46
chr3	138857800	138863800	E74
chr3	138863800	138864000	E80
chr3	138864000	138864200	E72
chr3	138864200	138865000	E74
chr3	138865000	138865200	E72
chr3	138865200	138868000	E74
chr3	138868000	138868200	E72
chr3	138868200	138869200	E74
chr3	138869200	138869400	E46
chr3	138869400	138875400	E74
chr3	138875400	138875600	E46
chr3	138875600	138875800	E74
chr3	138875800	138876000	E45
chr3	138876000	138881400	E74
chr3	138881400	138881600	E72
chr3	138881600	138885600	E74
chr3	138885600	138885800	E46
chr3	138885800	138886000	E74
chr3	138886000	138886200	E46
chr3	138886200	138886400	E74
chr3	138886400	138886600	E79
chr3	138886600	138892200	E74
chr3	138892200	138892400	E37
chr3	138892400	138892600	E31
chr3	138892600	138893200	E23
chr3	138893200	138893400	E13
chr3	138893400	138894000	E74
chr3	138894000	138894200	E78
chr3	138894200	138895200	E74
chr3	138895200	138895400	E72
chr3	138895400	138897400	E74
chr3	138897400	138903600	E73
chr3	138903600	138903800	E72
chr3	138903800	138909800	E73
chr3	138909800	138910000	E47
chr3	138910000	138911200	E73
chr3	138911200	138914200	E74
chr3	138914200	138914400	E75
chr3	138914400	138915200	E74
chr3	138915200	138915400	E72
chr3	138915400	138916400	E74
chr3	138916400	138916600	E72
chr3	138916600	138917200	E74
chr3	138917200	138917400	E38
chr3	138917400	138917600	E55
chr3	138917600	138917800	E56
chr3	138917800	138918000	E84
chr3	138918000	138918200	E38
chr3	138918200	138918400	E84
chr3	138918400	138918600	E54
chr3	138918600	138919000	E84
chr3	138919000	138919200	E16
chr3	138919200	138919600	E56
chr3	138919600	138919800	E13
chr3	138919800	138920000	E16
chr3	138920000	138920200	E15
chr3	138920200	138920600	E57
chr3	138920600	138921000	E40
chr3	138921000	138921200	E62
chr3	138921200	138921600	E68
chr3	138921600	138921800	E40
chr3	138921800	138922000	E38
chr3	138922000	138922200	E56
chr3	138922200	138922400	E55
chr3	138922400	138925200	E74
chr3	138925200	138925400	E48
chr3	138925400	138925600	E79
chr3	138925600	138940800	E73
chr3	138940800	138941000	E71
chr3	138941000	138942200	E74
chr3	138942200	138942400	E13
chr3	138942400	138942800	E56
chr3	138942800	138943000	E7
chr3	138943000	138943200	E25
chr3	138943200	138943400	E77
chr3	138943400	138944400	E74
chr3	138944400	138944600	E46
chr3	138944600	138947400	E74
chr3	138947400	138947600	E45
chr3	138947600	138956400	E73
chr3	138956400	138956600	E47
chr3	138956600	138958000	E74
chr3	138958000	138958200	E72
chr3	138958200	138958600	E74
chr3	138958600	138959000	E72
chr3	138959000	138966400	E74
chr3	138966400	138966600	E71
chr3	138966600	138969600	E74
chr3	138969600	138969800	E72
chr3	138969800	138970000	E74
chr3	138970000	138970200	E71
chr3	138970200	138970400	E72
chr3	138970400	138970600	E77
chr3	138970600	138974000	E74
chr3	138974000	138974200	E46
chr3	138974200	138978800	E74
chr3	138978800	138979000	E46
chr3	138979000	138984800	E74
chr3	138984800	138985000	E49
chr3	138985000	138987600	E74
chr3	138987600	138987800	E79
chr3	138987800	138990800	E74
chr3	138990800	138991000	E81
chr3	138991000	138994000	E74
chr3	138994000	138994200	E72
chr3	138994200	138999000	E74
chr3	138999000	138999200	E72
chr3	138999200	138999400	E46
chr3	138999400	139010800	E73
chr3	139010800	139011000	E47
chr3	139011000	139011200	E72
chr3	139011200	139011600	E74
chr3	139011600	139011800	E45
chr3	139011800	139014200	E74
chr3	139014200	139014400	E75
chr3	139014400	139018000	E73
chr3	139018000	139018200	E72
chr3	139018200	139032200	E73
chr3	139032200	139032400	E47
chr3	139032400	139037400	E73
chr3	139037400	139038800	E74
chr3	139038800	139039000	E78
chr3	139039000	139040800	E74
chr3	139040800	139041000	E44
chr3	139041000	139041200	E46
chr3	139041200	139047800	E74
chr3	139047800	139048000	E82
chr3	139048000	139048200	E33
chr3	139048200	139051600	E74
chr3	139051600	139051800	E72
chr3	139051800	139052200	E74
chr3	139052200	139052400	E72
chr3	139052400	139058600	E73
chr3	139058600	139058800	E72
chr3	139058800	139061400	E74
chr3	139061400	139061600	E45
chr3	139061600	139061800	E13
chr3	139061800	139062000	E82
chr3	139062000	139062200	E7
chr3	139062200	139062400	E44
chr3	139062400	139062800	E28
chr3	139062800	139063600	E19
chr3	139063600	139063800	E28
chr3	139063800	139064000	E26
chr3	139064000	139064200	E29
chr3	139064200	139064600	E32
chr3	139064600	139064800	E35
chr3	139064800	139065000	E76
chr3	139065000	139065200	E45
chr3	139065200	139065400	E13
chr3	139065400	139066000	E82
chr3	139066000	139066200	E44
chr3	139066200	139075800	E74
chr3	139075800	139076000	E55
chr3	139076000	139076200	E53
chr3	139076200	139076400	E52
chr3	139076400	139076800	E53
chr3	139076800	139077000	E84
chr3	139077000	139077400	E35
chr3	139077400	139077600	E33
chr3	139077600	139077800	E52
chr3	139077800	139078000	E35
chr3	139078000	139078200	E54
chr3	139078200	139078400	E36
chr3	139078400	139078800	E37
chr3	139078800	139079000	E55
chr3	139079000	139079200	E37
chr3	139079200	139080200	E55
chr3	139080200	139080400	E54
chr3	139080400	139080600	E55
chr3	139080600	139080800	E37
chr3	139080800	139083200	E74
chr3	139083200	139083400	E79
chr3	139083400	139085000	E74
chr3	139085000	139085200	E44
chr3	139085200	139087200	E74
chr3	139087200	139087400	E44
chr3	139087400	139088000	E82
chr3	139088000	139088200	E7
chr3	139088200	139088600	E82
chr3	139088600	139088800	E6
chr3	139088800	139089000	E5
chr3	139089000	139089200	E7
chr3	139089200	139090400	E82
chr3	139090400	139090600	E48
chr3	139090600	139092000	E74
chr3	139092000	139092200	E46
chr3	139092200	139092400	E74
chr3	139092400	139092600	E48
chr3	139092600	139095200	E74
chr3	139095200	139095400	E48
chr3	139095400	139095600	E74
chr3	139095600	139095800	E72
chr3	139095800	139096400	E74
chr3	139096400	139096600	E72
chr3	139096600	139097600	E74
chr3	139097600	139097800	E45
chr3	139097800	139100600	E74
chr3	139100600	139100800	E76
chr3	139100800	139101000	E82
chr3	139101000	139101200	E74
chr3	139101200	139101800	E82
chr3	139101800	139102000	E7
chr3	139102000	139102200	E25
chr3	139102200	139102400	E38
chr3	139102400	139102800	E55
chr3	139102800	139104400	E74
chr3	139104400	139104600	E6
chr3	139104600	139104800	E13
chr3	139104800	139105000	E82
chr3	139105000	139105200	E38
chr3	139105200	139105400	E36
chr3	139105400	139105600	E25
chr3	139105600	139105800	E55
chr3	139105800	139106000	E37
chr3	139106000	139106400	E25
chr3	139106400	139106600	E31
chr3	139106600	139106800	E30
chr3	139106800	139107400	E29
chr3	139107400	139107600	E28
chr3	139107600	139107800	E21
chr3	139107800	139109200	E19
chr3	139109200	139109400	E21
chr3	139109400	139109600	E26
chr3	139109600	139109800	E30
chr3	139109800	139110000	E31
chr3	139110000	139110200	E38
chr3	139110200	139110400	E36
chr3	139110400	139111000	E82
chr3	139111000	139111200	E25
chr3	139111200	139111600	E77
chr3	139111600	139113400	E74
chr3	139113400	139113600	E46
chr3	139113600	139119000	E73
chr3	139119000	139119200	E72
chr3	139119200	139120200	E74
chr3	139120200	139120400	E48
chr3	139120400	139122400	E74
chr3	139122400	139122600	E46
chr3	139122600	139123400	E74
chr3	139123400	139123600	E48
chr3	139123600	139128800	E74
chr3	139128800	139129000	E47
chr3	139129000	139133000	E74
chr3	139133000	139133200	E72
chr3	139133200	139133400	E74
chr3	139133400	139133600	E55
chr3	139133600	139133800	E37
chr3	139133800	139134000	E48
chr3	139134000	139134200	E71
chr3	139134200	139135000	E74
chr3	139135000	139135200	E48
chr3	139135200	139135400	E72
chr3	139135400	139141600	E74
chr3	139141600	139141800	E36
chr3	139141800	139142600	E74
chr3	139142600	139142800	E79
chr3	139142800	139144600	E74
chr3	139144600	139144800	E80
chr3	139144800	139146000	E74
chr3	139146000	139146200	E72
chr3	139146200	139147000	E74
chr3	139147000	139147200	E46
chr3	139147200	139147400	E71
chr3	139147400	139148000	E74
chr3	139148000	139148200	E46
chr3	139148200	139150600	E74
chr3	139150600	139150800	E46
chr3	139150800	139151000	E74
chr3	139151000	139151200	E48
chr3	139151200	139153200	E74
chr3	139153200	139153400	E46
chr3	139153400	139155600	E74
chr3	139155600	139155800	E45
chr3	139155800	139163800	E73
chr3	139163800	139164000	E72
chr3	139164000	139165400	E73
chr3	139165400	139165600	E47
chr3	139165600	139174800	E73
chr3	139174800	139175000	E75
chr3	139175000	139176000	E74
chr3	139176000	139176200	E48
chr3	139176200	139176400	E74
chr3	139176400	139176600	E72
chr3	139176600	139179600	E74
chr3	139179600	139179800	E72
chr3	139179800	139180400	E73
chr3	139180400	139180600	E47
chr3	139180600	139183600	E73
chr3	139183600	139183800	E47
chr3	139183800	139190200	E73
chr3	139190200	139190400	E47
chr3	139190400	139190600	E73
chr3	139190600	139190800	E47
chr3	139190800	139201000	E73
chr3	139201000	139201200	E47
chr3	139201200	139206600	E73
chr3	139206600	139206800	E80
chr3	139206800	139210800	E73
chr3	139210800	139211000	E47
chr3	139211000	139212200	E73
chr3	139212200	139212400	E47
chr3	139212400	139215600	E73
chr3	139215600	139215800	E72
chr3	139215800	139219600	E73
chr3	139219600	139220000	E74
chr3	139220000	139220800	E73
chr3	139220800	139221000	E25
chr3	139221000	139238000	E73
chr3	139238000	139238200	E79
chr3	139238200	139238800	E74
chr3	139238800	139239000	E54
chr3	139239000	139244200	E74
chr3	139244200	139244400	E72
chr3	139244400	139244800	E74
chr3	139244800	139245000	E72
chr3	139245000	139245200	E46
chr3	139245200	139246400	E74
chr3	139246400	139246600	E80
chr3	139246600	139249000	E74
chr3	139249000	139249200	E72
chr3	139249200	139252000	E74
chr3	139252000	139252200	E77
chr3	139252200	139252600	E55
chr3	139252600	139252800	E37
chr3	139252800	139253000	E54
chr3	139253000	139253600	E55
chr3	139253600	139253800	E54
chr3	139253800	139254600	E55
chr3	139254600	139254800	E54
chr3	139254800	139256200	E74
chr3	139256200	139257800	E55
chr3	139257800	139258000	E54
chr3	139258000	139258200	E31
chr3	139258200	139258400	E33
chr3	139258400	139259000	E24
chr3	139259000	139259200	E27
chr3	139259200	139259400	E25
chr3	139259400	139259600	E23
chr3	139259600	139259800	E54
chr3	139259800	139260200	E55
chr3	139260200	139261600	E74
chr3	139261600	139261800	E72
chr3	139261800	139264200	E73
chr3	139264200	139264400	E47
chr3	139264400	139269800	E73
chr3	139269800	139270000	E47
chr3	139270000	139273400	E73
chr3	139273400	139273600	E47
chr3	139273600	139274800	E73
chr3	139274800	139275000	E47
chr3	139275000	139294400	E73
chr3	139294400	139294600	E49
chr3	139294600	139294800	E72
chr3	139294800	139296800	E74
chr3	139296800	139297000	E48
chr3	139297000	139304200	E74
chr3	139304200	139304600	E54
chr3	139304600	139304800	E53
chr3	139304800	139305000	E54
chr3	139305000	139305200	E58
chr3	139305200	139305600	E70
chr3	139305600	139305800	E57
chr3	139305800	139306000	E43
chr3	139306000	139306200	E37
chr3	139306200	139306600	E55
chr3	139306600	139306800	E84
chr3	139306800	139307000	E54
chr3	139307000	139307600	E74
chr3	139307600	139307800	E72
chr3	139307800	139315400	E73
chr3	139315400	139315600	E72
chr3	139315600	139315800	E71
chr3	139315800	139317200	E74
chr3	139317200	139317400	E72
chr3	139317400	139318000	E74
chr3	139318000	139318200	E72
chr3	139318200	139323200	E74
chr3	139323200	139323400	E72
chr3	139323400	139323800	E74
chr3	139323800	139324000	E72
chr3	139324000	139327800	E74
chr3	139327800	139328000	E77
chr3	139328000	139330600	E74
chr3	139330600	139330800	E72
chr3	139330800	139336200	E74
chr3	139336200	139336400	E73
chr3	139336400	139342200	E74
chr3	139342200	139342400	E72
chr3	139342400	139344400	E74
chr3	139344400	139344600	E72
chr3	139344600	139346600	E74
chr3	139346600	139346800	E55
chr3	139346800	139347400	E53
chr3	139347400	139347800	E54
chr3	139347800	139348000	E53
chr3	139348000	139348200	E54
chr3	139348200	139348600	E53
chr3	139348600	139348800	E54
chr3	139348800	139349200	E55
chr3	139349200	139350000	E74
chr3	139350000	139350200	E45
chr3	139350200	139356400	E74
chr3	139356400	139356600	E72
chr3	139356600	139356800	E74
chr3	139356800	139357000	E72
chr3	139357000	139357400	E74
chr3	139357400	139357600	E48
chr3	139357600	139358000	E74
chr3	139358000	139358200	E82
chr3	139358200	139358400	E25
chr3	139358400	139359600	E82
chr3	139359600	139360200	E74
chr3	139360200	139360400	E45
chr3	139360400	139361000	E74
chr3	139361000	139361200	E71
chr3	139361200	139365200	E74
chr3	139365200	139365400	E48
chr3	139365400	139367000	E74
chr3	139367000	139367200	E72
chr3	139367200	139371400	E74
chr3	139371400	139371600	E72
chr3	139371600	139373200	E74
chr3	139373200	139373400	E72
chr3	139373400	139374400	E74
chr3	139374400	139374600	E71
chr3	139374600	139384000	E73
chr3	139384000	139384200	E46
chr3	139384200	139384600	E74
chr3	139384600	139385800	E55
chr3	139385800	139386000	E54
chr3	139386000	139386200	E55
chr3	139386200	139386400	E38
chr3	139386400	139386600	E54
chr3	139386600	139386800	E55
chr3	139386800	139387000	E54
chr3	139387000	139387200	E55
chr3	139387200	139387400	E37
chr3	139387400	139391000	E74
chr3	139391000	139391200	E48
chr3	139391200	139391400	E74
chr3	139391400	139391600	E48
chr3	139391600	139392200	E74
chr3	139392200	139392400	E45
chr3	139392400	139393800	E74
chr3	139393800	139394000	E71
chr3	139394000	139395600	E74
chr3	139395600	139395800	E31
chr3	139395800	139396000	E32
chr3	139396000	139396200	E27
chr3	139396200	139396400	E24
chr3	139396400	139396600	E26
chr3	139396600	139396800	E29
chr3	139396800	139397000	E27
chr3	139397000	139397200	E23
chr3	139397200	139397400	E32
chr3	139397400	139399400	E74
chr3	139399400	139399600	E72
chr3	139399600	139405400	E74
chr3	139405400	139405600	E45
chr3	139405600	139408000	E74
chr3	139408000	139408200	E72
chr3	139408200	139408400	E46
chr3	139408400	139408600	E72
chr3	139408600	139412000	E74
chr3	139412000	139412200	E46
chr3	139412200	139413600	E74
chr3	139413600	139413800	E48
chr3	139413800	139414000	E45
chr3	139414000	139416200	E74
chr3	139416200	139416400	E48
chr3	139416400	139418400	E74
chr3	139418400	139418600	E46
chr3	139418600	139419800	E74
chr3	139419800	139420200	E72
chr3	139420200	139421800	E74
chr3	139421800	139422000	E72
chr3	139422000	139428800	E73
chr3	139428800	139429200	E72
chr3	139429200	139432400	E74
chr3	139432400	139432600	E44
chr3	139432600	139432800	E72
chr3	139432800	139433000	E46
chr3	139433000	139434400	E74
chr3	139434400	139434600	E48
chr3	139434600	139434800	E55
chr3	139434800	139438400	E74
chr3	139438400	139438600	E72
chr3	139438600	139440400	E74
chr3	139440400	139444000	E73
chr3	139444000	139444200	E47
chr3	139444200	139445400	E73
chr3	139445400	139445600	E47
chr3	139445600	139459000	E73
chr3	139459000	139459200	E46
chr3	139459200	139460800	E74
chr3	139460800	139461000	E72
chr3	139461000	139464200	E74
chr3	139464200	139465000	E82
chr3	139465000	139465600	E83
chr3	139465600	139465800	E56
chr3	139465800	139466200	E55
chr3	139466200	139468200	E74
chr3	139468200	139468400	E72
chr3	139468400	139469000	E74
chr3	139469000	139469200	E72
chr3	139469200	139470400	E74
chr3	139470400	139470600	E84
chr3	139470600	139471000	E55
chr3	139471000	139471200	E54
chr3	139471200	139471400	E55
chr3	139471400	139472000	E74
chr3	139472000	139472400	E72
chr3	139472400	139481400	E73
chr3	139481400	139481600	E72
chr3	139481600	139482400	E74
chr3	139482400	139482800	E25
chr3	139482800	139491600	E73
chr3	139491600	139492000	E72
chr3	139492000	139513600	E73
chr3	139513600	139513800	E72
chr3	139513800	139514200	E74
chr3	139514200	139516800	E73
chr3	139516800	139517000	E72
chr3	139517000	139527400	E73
chr3	139527400	139528000	E74
chr3	139528000	139528200	E72
chr3	139528200	139529800	E74
chr3	139529800	139530200	E82
chr3	139530200	139530400	E6
chr3	139530400	139530600	E82
chr3	139530600	139530800	E6
chr3	139530800	139531400	E82
chr3	139531400	139531800	E13
chr3	139531800	139532000	E7
chr3	139532000	139532200	E6
chr3	139532200	139532800	E82
chr3	139532800	139542200	E74
chr3	139542200	139542400	E48
chr3	139542400	139544400	E74
chr3	139544400	139544600	E48
chr3	139544600	139547400	E74
chr3	139547400	139547600	E72
chr3	139547600	139553600	E74
chr3	139553600	139553800	E76
chr3	139553800	139555600	E74
chr3	139555600	139555800	E72
chr3	139555800	139556000	E74
chr3	139556000	139556200	E45
chr3	139556200	139556600	E74
chr3	139556600	139556800	E25
chr3	139556800	139559800	E74
chr3	139559800	139560000	E72
chr3	139560000	139564200	E74
chr3	139564200	139565000	E84
chr3	139565000	139565400	E54
chr3	139565400	139565600	E25
chr3	139565600	139565800	E48
chr3	139565800	139566000	E56
chr3	139566000	139566200	E84
chr3	139566200	139566400	E38
chr3	139566400	139566600	E54
chr3	139566600	139566800	E38
chr3	139566800	139567200	E84
chr3	139567200	139567600	E74
chr3	139567600	139567800	E72
chr3	139567800	139574600	E73
chr3	139574600	139574800	E47
chr3	139574800	139586600	E73
chr3	139586600	139586800	E47
chr3	139586800	139592200	E73
chr3	139592200	139592400	E47
chr3	139592400	139604400	E73
chr3	139604400	139604600	E47
chr3	139604600	139605800	E73
chr3	139605800	139606000	E75
chr3	139606000	139607800	E74
chr3	139607800	139608000	E72
chr3	139608000	139608800	E74
chr3	139608800	139609000	E72
chr3	139609000	139609800	E74
chr3	139609800	139610000	E13
chr3	139610000	139611200	E74
chr3	139611200	139611400	E72
chr3	139611400	139611800	E74
chr3	139611800	139612000	E72
chr3	139612000	139616400	E74
chr3	139616400	139616600	E46
chr3	139616600	139632200	E73
chr3	139632200	139632400	E47
chr3	139632400	139641200	E73
chr3	139641200	139641400	E47
chr3	139641400	139653400	E73
chr3	139653400	139653600	E84
chr3	139653600	139653800	E23
chr3	139653800	139654200	E32
chr3	139654200	139654400	E33
chr3	139654400	139654600	E32
chr3	139654600	139654800	E27
chr3	139654800	139655200	E23
chr3	139655200	139655400	E31
chr3	139655400	139655600	E32
chr3	139655600	139655800	E38
chr3	139655800	139656400	E74
chr3	139656400	139656600	E72
chr3	139656600	139664400	E73
chr3	139664400	139664600	E46
chr3	139664600	139667400	E74
chr3	139667400	139667600	E72
chr3	139667600	139667800	E46
chr3	139667800	139674200	E73
chr3	139674200	139674400	E79
chr3	139674400	139684600	E73
chr3	139684600	139684800	E47
chr3	139684800	139696000	E73
chr3	139696000	139696200	E72
chr3	139696200	139696600	E74
chr3	139696600	139696800	E48
chr3	139696800	139697000	E74
chr3	139697000	139697200	E72
chr3	139697200	139703000	E74
chr3	139703000	139703200	E81
chr3	139703200	139709800	E73
chr3	139709800	139710000	E72
chr3	139710000	139711400	E74
chr3	139711400	139711600	E71
chr3	139711600	139720000	E73
chr3	139720000	139720200	E47
chr3	139720200	139726600	E73
chr3	139726600	139726800	E47
chr3	139726800	139733600	E73
chr3	139733600	139733800	E47
chr3	139733800	139734400	E73
chr3	139734400	139734600	E47
chr3	139734600	139746800	E73
chr3	139746800	139747000	E47
chr3	139747000	139753800	E73
chr3	139753800	139754000	E71
chr3	139754000	139756800	E74
chr3	139756800	139757000	E72
chr3	139757000	139757600	E74
chr3	139757600	139757800	E72
chr3	139757800	139764200	E73
chr3	139764200	139766200	E74
chr3	139766200	139766400	E49
chr3	139766400	139768800	E74
chr3	139768800	139769000	E73
chr3	139769000	139769600	E74
chr3	139769600	139775000	E73
chr3	139775000	139775400	E72
chr3	139775400	139776200	E74
chr3	139776200	139779000	E73
chr3	139779000	139779800	E74
chr3	139779800	139780200	E72
chr3	139780200	139787200	E73
chr3	139787200	139787400	E72
chr3	139787400	139788800	E74
chr3	139788800	139789000	E72
chr3	139789000	139790800	E74
chr3	139790800	139791000	E46
chr3	139791000	139797600	E73
chr3	139797600	139797800	E47
chr3	139797800	139801200	E73
chr3	139801200	139801400	E46
chr3	139801400	139801600	E72
chr3	139801600	139804200	E74
chr3	139804200	139804400	E46
chr3	139804400	139810000	E74
chr3	139810000	139810200	E46
chr3	139810200	139819600	E73
chr3	139819600	139819800	E72
chr3	139819800	139820600	E74
chr3	139820600	139820800	E72
chr3	139820800	139821000	E74
chr3	139821000	139821200	E48
chr3	139821200	139823400	E74
chr3	139823400	139823600	E72
chr3	139823600	139825400	E74
chr3	139825400	139825600	E72
chr3	139825600	139832400	E73
chr3	139832400	139832600	E72
chr3	139832600	139836200	E73
chr3	139836200	139836400	E72
chr3	139836400	139850400	E73
chr3	139850400	139850600	E47
chr3	139850600	139859000	E73
chr3	139859000	139859200	E72
chr3	139859200	139863200	E74
chr3	139863200	139863400	E46
chr3	139863400	139864600	E74
chr3	139864600	139864800	E54
chr3	139864800	139865200	E37
chr3	139865200	139865400	E55
chr3	139865400	139865600	E71
chr3	139865600	139866800	E74
chr3	139866800	139867000	E72
chr3	139867000	139867800	E74
chr3	139867800	139868000	E72
chr3	139868000	139868200	E74
chr3	139868200	139868400	E72
chr3	139868400	139869200	E74
chr3	139869200	139869600	E55
chr3	139869600	139869800	E46
chr3	139869800	139870800	E74
chr3	139870800	139871000	E45
chr3	139871000	139871200	E46
chr3	139871200	139871600	E74
chr3	139871600	139871800	E37
chr3	139871800	139872000	E56
chr3	139872000	139872200	E77
chr3	139872200	139872400	E56
chr3	139872400	139872600	E8
chr3	139872600	139873000	E68
chr3	139873000	139873200	E61
chr3	139873200	139873400	E62
chr3	139873400	139873600	E42
chr3	139873600	139874000	E62
chr3	139874000	139874200	E52
chr3	139874200	139874400	E38
chr3	139874400	139875400	E55
chr3	139875400	139875600	E36
chr3	139875600	139875800	E38
chr3	139875800	139876200	E82
chr3	139876200	139876400	E13
chr3	139876400	139880200	E74
chr3	139880200	139880400	E54
chr3	139880400	139880600	E55
chr3	139880600	139884600	E74
chr3	139884600	139885400	E54
chr3	139885400	139886200	E55
chr3	139886200	139887200	E74
chr3	139887200	139887400	E72
chr3	139887400	139887600	E74
chr3	139887600	139887800	E72
chr3	139887800	139888600	E74
chr3	139888600	139888800	E55
chr3	139888800	139889000	E38
chr3	139889000	139889200	E55
chr3	139889200	139889400	E39
chr3	139889400	139889600	E42
chr3	139889600	139889800	E38
chr3	139889800	139890000	E43
chr3	139890000	139890200	E60
chr3	139890200	139890400	E58
chr3	139890400	139890600	E38
chr3	139890600	139890800	E45
chr3	139890800	139892000	E74
chr3	139892000	139892200	E45
chr3	139892200	139896800	E74
chr3	139896800	139897200	E54
chr3	139897200	139897400	E37
chr3	139897400	139898600	E74
chr3	139898600	139898800	E72
chr3	139898800	139899000	E74
chr3	139899000	139899400	E25
chr3	139899400	139899800	E83
chr3	139899800	139900000	E82
chr3	139900000	139902800	E74
chr3	139902800	139903000	E54
chr3	139903000	139903200	E37
chr3	139903200	139903400	E54
chr3	139903400	139903600	E55
chr3	139903600	139905800	E74
chr3	139905800	139906000	E72
chr3	139906000	139912200	E74
chr3	139912200	139912400	E72
chr3	139912400	139913800	E74
chr3	139913800	139914000	E71
chr3	139914000	139914200	E48
chr3	139914200	139917600	E74
chr3	139917600	139917800	E82
chr3	139917800	139918000	E13
chr3	139918000	139918200	E48
chr3	139918200	139918400	E37
chr3	139918400	139918600	E55
chr3	139918600	139918800	E48
chr3	139918800	139920400	E74
chr3	139920400	139923800	E73
chr3	139923800	139924000	E47
chr3	139924000	139934200	E73
chr3	139934200	139934400	E72
chr3	139934400	139934600	E74
chr3	139934600	139935000	E72
chr3	139935000	139935800	E74
chr3	139935800	139936000	E46
chr3	139936000	139936600	E74
chr3	139936600	139936800	E46
chr3	139936800	139938000	E74
chr3	139938000	139938200	E46
chr3	139938200	139938400	E74
chr3	139938400	139938600	E48
chr3	139938600	139942400	E74
chr3	139942400	139942600	E72
chr3	139942600	139942800	E45
chr3	139942800	139956600	E73
chr3	139956600	139956800	E75
chr3	139956800	139958400	E74
chr3	139958400	139958600	E72
chr3	139958600	139962200	E74
chr3	139962200	139962400	E45
chr3	139962400	139962600	E72
chr3	139962600	139963000	E74
chr3	139963000	139963400	E72
chr3	139963400	139964800	E74
chr3	139964800	139965000	E72
chr3	139965000	139965200	E47
chr3	139965200	139977400	E73
chr3	139977400	139977600	E47
chr3	139977600	139991200	E73
chr3	139991200	139991400	E72
chr3	139991400	139994600	E74
chr3	139994600	139994800	E45
chr3	139994800	139995600	E74
chr3	139995600	139995800	E80
chr3	139995800	140011800	E73
chr3	140011800	140012000	E47
chr3	140012000	140022600	E73
chr3	140022600	140022800	E47
chr3	140022800	140026200	E73
chr3	140026200	140026400	E45
chr3	140026400	140028800	E74
chr3	140028800	140029000	E45
chr3	140029000	140039200	E73
chr3	140039200	140039400	E72
chr3	140039400	140042400	E74
chr3	140042400	140042600	E75
chr3	140042600	140043000	E74
chr3	140043000	140043200	E46
chr3	140043200	140050000	E74
chr3	140050000	140050200	E46
chr3	140050200	140051600	E74
chr3	140051600	140051800	E46
chr3	140051800	140052000	E48
chr3	140052000	140053400	E74
chr3	140053400	140053600	E46
chr3	140053600	140059200	E73
chr3	140059200	140059400	E47
chr3	140059400	140064000	E73
chr3	140064000	140064200	E46
chr3	140064200	140066400	E74
chr3	140066400	140066600	E76
chr3	140066600	140068000	E74
chr3	140068000	140068200	E48
chr3	140068200	140069400	E74
chr3	140069400	140069600	E46
chr3	140069600	140071200	E74
chr3	140071200	140071400	E45
chr3	140071400	140071600	E72
chr3	140071600	140072000	E74
chr3	140072000	140072200	E48
chr3	140072200	140072400	E72
chr3	140072400	140078400	E74
chr3	140078400	140078600	E82
chr3	140078600	140078800	E13
chr3	140078800	140084200	E74
chr3	140084200	140084400	E72
chr3	140084400	140086600	E74
chr3	140086600	140088200	E73
chr3	140088200	140088400	E47
chr3	140088400	140101600	E73
chr3	140101600	140101800	E72
chr3	140101800	140102600	E74
chr3	140102600	140103000	E84
chr3	140103000	140103200	E31
chr3	140103200	140103400	E25
chr3	140103400	140103600	E23
chr3	140103600	140103800	E56
chr3	140103800	140104000	E16
chr3	140104000	140104800	E82
chr3	140104800	140114800	E74
chr3	140114800	140115000	E48
chr3	140115000	140115200	E74
chr3	140115200	140116400	E82
chr3	140116400	140116600	E8
chr3	140116600	140116800	E7
chr3	140116800	140117000	E82
chr3	140117000	140117200	E5
chr3	140117200	140117400	E7
chr3	140117400	140117800	E82
chr3	140117800	140119200	E74
chr3	140119200	140119400	E72
chr3	140119400	140119800	E74
chr3	140119800	140120000	E72
chr3	140120000	140131400	E74
chr3	140131400	140131600	E45
chr3	140131600	140136400	E74
chr3	140136400	140136800	E72
chr3	140136800	140141800	E74
chr3	140141800	140142000	E44
chr3	140142000	140142200	E12
chr3	140142200	140142400	E83
chr3	140142400	140142600	E12
chr3	140142600	140142800	E68
chr3	140142800	140143000	E15
chr3	140143000	140143200	E39
chr3	140143200	140143400	E13
chr3	140143400	140148000	E74
chr3	140148000	140148200	E72
chr3	140148200	140148600	E74
chr3	140148600	140148800	E80
chr3	140148800	140151600	E74
chr3	140151600	140151800	E72
chr3	140151800	140152000	E74
chr3	140152000	140152200	E46
chr3	140152200	140157600	E74
chr3	140157600	140157800	E72
chr3	140157800	140158400	E74
chr3	140158400	140158600	E72
chr3	140158600	140159200	E74
chr3	140159200	140159400	E72
chr3	140159400	140162000	E74
chr3	140162000	140162200	E48
chr3	140162200	140162400	E82
chr3	140162400	140162600	E7
chr3	140162600	140162800	E82
chr3	140162800	140163400	E74
chr3	140163400	140163600	E72
chr3	140163600	140165600	E74
chr3	140165600	140165800	E46
chr3	140165800	140166000	E72
chr3	140166000	140167200	E73
chr3	140167200	140167400	E47
chr3	140167400	140175000	E73
chr3	140175000	140175200	E47
chr3	140175200	140181800	E73
chr3	140181800	140182000	E71
chr3	140182000	140185400	E74
chr3	140185400	140185800	E82
chr3	140185800	140186000	E83
chr3	140186000	140186400	E7
chr3	140186400	140186800	E82
chr3	140186800	140190000	E74
chr3	140190000	140190200	E72
chr3	140190200	140197400	E73
chr3	140197400	140199400	E74
chr3	140199400	140199600	E25
chr3	140199600	140203600	E74
chr3	140203600	140203800	E76
chr3	140203800	140204400	E74
chr3	140204400	140204600	E72
chr3	140204600	140210400	E73
chr3	140210400	140210600	E80
chr3	140210600	140214200	E74
chr3	140214200	140214400	E46
chr3	140214400	140214800	E74
chr3	140214800	140215000	E72
chr3	140215000	140218800	E74
chr3	140218800	140219000	E75
chr3	140219000	140220200	E74
chr3	140220200	140220400	E13
chr3	140220400	140221200	E82
chr3	140221200	140221400	E13
chr3	140221400	140222800	E82
chr3	140222800	140223000	E6
chr3	140223000	140223200	E82
chr3	140223200	140223400	E13
chr3	140223400	140223600	E82
chr3	140223600	140223800	E13
chr3	140223800	140224200	E82
chr3	140224200	140224400	E6
chr3	140224400	140224600	E82
chr3	140224600	140224800	E25
chr3	140224800	140225000	E82
chr3	140225000	140233000	E74
chr3	140233000	140233200	E13
chr3	140233200	140234600	E74
chr3	140234600	140234800	E76
chr3	140234800	140237200	E74
chr3	140237200	140237400	E72
chr3	140237400	140238400	E74
chr3	140238400	140238600	E46
chr3	140238600	140253400	E74
chr3	140253400	140253600	E46
chr3	140253600	140253800	E74
chr3	140253800	140254000	E45
chr3	140254000	140255600	E74
chr3	140255600	140255800	E72
chr3	140255800	140256800	E74
chr3	140256800	140257000	E82
chr3	140257000	140257200	E13
chr3	140257200	140257400	E6
chr3	140257400	140257600	E8
chr3	140257600	140257800	E9
chr3	140257800	140258000	E27
chr3	140258000	140258200	E7
chr3	140258200	140258600	E4
chr3	140258600	140258800	E3
chr3	140258800	140259200	E41
chr3	140259200	140259400	E50
chr3	140259400	140259600	E41
chr3	140259600	140260000	E4
chr3	140260000	140260200	E7
chr3	140260200	140260600	E82
chr3	140260600	140260800	E7
chr3	140260800	140261800	E82
chr3	140261800	140262000	E6
chr3	140262000	140262200	E82
chr3	140262200	140265000	E74
chr3	140265000	140265200	E46
chr3	140265200	140265400	E74
chr3	140265400	140265600	E49
chr3	140265600	140265800	E44
chr3	140265800	140266000	E7
chr3	140266000	140266200	E5
chr3	140266200	140266600	E82
chr3	140266600	140277000	E74
chr3	140277000	140277200	E72
chr3	140277200	140278400	E74
chr3	140278400	140278600	E46
chr3	140278600	140283600	E74
chr3	140283600	140283800	E72
chr3	140283800	140284400	E74
chr3	140284400	140284600	E72
chr3	140284600	140285800	E74
chr3	140285800	140286000	E72
chr3	140286000	140288800	E74
chr3	140288800	140289000	E71
chr3	140289000	140290200	E74
chr3	140290200	140290400	E78
chr3	140290400	140290600	E45
chr3	140290600	140290800	E78
chr3	140290800	140293600	E74
chr3	140293600	140293800	E78
chr3	140293800	140297200	E74
chr3	140297200	140297400	E46
chr3	140297400	140304000	E74
chr3	140304000	140304200	E13
chr3	140304200	140307600	E74
chr3	140307600	140307800	E72
chr3	140307800	140322000	E73
chr3	140322000	140322200	E45
chr3	140322200	140328400	E74
chr3	140328400	140328600	E78
chr3	140328600	140330000	E74
chr3	140330000	140330200	E78
chr3	140330200	140335000	E74
chr3	140335000	140335200	E78
chr3	140335200	140335600	E82
chr3	140335600	140335800	E7
chr3	140335800	140336000	E5
chr3	140336000	140336400	E6
chr3	140336400	140336800	E82
chr3	140336800	140337600	E74
chr3	140337600	140337800	E75
chr3	140337800	140347800	E73
chr3	140347800	140348000	E72
chr3	140348000	140348400	E74
chr3	140348400	140348600	E44
chr3	140348600	140349000	E74
chr3	140349000	140349200	E46
chr3	140349200	140349400	E82
chr3	140349400	140349600	E6
chr3	140349600	140350600	E82
chr3	140350600	140350800	E13
chr3	140350800	140352800	E74
chr3	140352800	140353000	E45
chr3	140353000	140354000	E74
chr3	140354000	140354400	E82
chr3	140354400	140354800	E7
chr3	140354800	140355200	E82
chr3	140355200	140355400	E13
chr3	140355400	140355600	E7
chr3	140355600	140355800	E6
chr3	140355800	140356000	E82
chr3	140356000	140363400	E74
chr3	140363400	140363600	E13
chr3	140363600	140363800	E82
chr3	140363800	140365200	E74
chr3	140365200	140366200	E82
chr3	140366200	140366400	E13
chr3	140366400	140366600	E82
chr3	140366600	140367000	E74
chr3	140367000	140367200	E72
chr3	140367200	140367800	E74
chr3	140367800	140368000	E82
chr3	140368000	140368200	E13
chr3	140368200	140368600	E82
chr3	140368600	140368800	E13
chr3	140368800	140369200	E82
chr3	140369200	140369400	E13
chr3	140369400	140370400	E74
chr3	140370400	140370600	E48
chr3	140370600	140371600	E74
chr3	140371600	140372000	E82
chr3	140372000	140373000	E83
chr3	140373000	140374000	E12
chr3	140374000	140374400	E11
chr3	140374400	140374600	E12
chr3	140374600	140374800	E11
chr3	140374800	140375000	E10
chr3	140375000	140375400	E11
chr3	140375400	140376000	E12
chr3	140376000	140378200	E82
chr3	140378200	140378400	E13
chr3	140378400	140380200	E74
chr3	140380200	140380400	E48
chr3	140380400	140380800	E74
chr3	140380800	140381000	E75
chr3	140381000	140381600	E74
chr3	140381600	140381800	E79
chr3	140381800	140382800	E74
chr3	140382800	140383000	E72
chr3	140383000	140384800	E74
chr3	140384800	140385000	E76
chr3	140385000	140392800	E74
chr3	140392800	140393000	E48
chr3	140393000	140395000	E74
chr3	140395000	140395200	E13
chr3	140395200	140398600	E74
chr3	140398600	140398800	E82
chr3	140398800	140399000	E13
chr3	140399000	140399400	E82
chr3	140399400	140399600	E13
chr3	140399600	140401400	E74
chr3	140401400	140401600	E45
chr3	140401600	140403800	E74
chr3	140403800	140404000	E82
chr3	140404000	140404400	E13
chr3	140404400	140404800	E12
chr3	140404800	140405000	E22
chr3	140405000	140405200	E31
chr3	140405200	140405400	E8
chr3	140405400	140405600	E12
chr3	140405600	140405800	E7
chr3	140405800	140407000	E82
chr3	140407000	140407200	E7
chr3	140407200	140408400	E82
chr3	140408400	140408600	E48
chr3	140408600	140408800	E72
chr3	140408800	140410200	E74
chr3	140410200	140410400	E45
chr3	140410400	140411000	E82
chr3	140411000	140411200	E7
chr3	140411200	140411400	E6
chr3	140411400	140411600	E13
chr3	140411600	140411800	E7
chr3	140411800	140412600	E82
chr3	140412600	140412800	E74
chr3	140412800	140413000	E12
chr3	140413000	140413600	E83
chr3	140413600	140413800	E11
chr3	140413800	140414400	E10
chr3	140414400	140414600	E1
chr3	140414600	140414800	E17
chr3	140414800	140415000	E18
chr3	140415000	140415200	E70
chr3	140415200	140415400	E12
chr3	140415400	140415600	E13
chr3	140415600	140417000	E82
chr3	140417000	140417200	E48
chr3	140417200	140418000	E74
chr3	140418000	140418200	E46
chr3	140418200	140418400	E74
chr3	140418400	140418600	E13
chr3	140418600	140419400	E82
chr3	140419400	140419600	E13
chr3	140419600	140420400	E82
chr3	140420400	140420600	E46
chr3	140420600	140421600	E74
chr3	140421600	140421800	E82
chr3	140421800	140422000	E13
chr3	140422000	140422200	E12
chr3	140422200	140423000	E3
chr3	140423000	140423200	E12
chr3	140423200	140423400	E4
chr3	140423400	140423800	E13
chr3	140423800	140424000	E82
chr3	140424000	140424200	E6
chr3	140424200	140424400	E13
chr3	140424400	140425000	E82
chr3	140425000	140425200	E44
chr3	140425200	140425400	E48
chr3	140425400	140425600	E82
chr3	140425600	140425800	E13
chr3	140425800	140426000	E7
chr3	140426000	140427000	E82
chr3	140427000	140427400	E7
chr3	140427400	140427600	E82
chr3	140427600	140428200	E13
chr3	140428200	140428400	E12
chr3	140428400	140428800	E83
chr3	140428800	140429000	E5
chr3	140429000	140429200	E4
chr3	140429200	140429400	E3
chr3	140429400	140429600	E11
chr3	140429600	140429800	E10
chr3	140429800	140430000	E2
chr3	140430000	140430200	E3
chr3	140430200	140430600	E2
chr3	140430600	140431000	E1
chr3	140431000	140431200	E2
chr3	140431200	140431600	E1
chr3	140431600	140432200	E2
chr3	140432200	140432400	E1
chr3	140432400	140432800	E65
chr3	140432800	140433400	E1
chr3	140433400	140433800	E2
chr3	140433800	140434000	E10
chr3	140434000	140434400	E3
chr3	140434400	140434600	E8
chr3	140434600	140435000	E7
chr3	140435000	140435200	E9
chr3	140435200	140435400	E2
chr3	140435400	140435600	E65
chr3	140435600	140435800	E2
chr3	140435800	140436200	E10
chr3	140436200	140436400	E11
chr3	140436400	140437000	E13
chr3	140437000	140437200	E12
chr3	140437200	140437600	E13
chr3	140437600	140438000	E82
chr3	140438000	140438200	E76
chr3	140438200	140438400	E82
chr3	140438400	140438600	E13
chr3	140438600	140438800	E7
chr3	140438800	140439000	E8
chr3	140439000	140439600	E13
chr3	140439600	140439800	E82
chr3	140439800	140440000	E6
chr3	140440000	140440400	E8
chr3	140440400	140440600	E5
chr3	140440600	140440800	E12
chr3	140440800	140441000	E9
chr3	140441000	140441200	E3
chr3	140441200	140441600	E10
chr3	140441600	140442000	E2
chr3	140442000	140442200	E1
chr3	140442200	140442800	E2
chr3	140442800	140443000	E1
chr3	140443000	140443400	E65
chr3	140443400	140444200	E1
chr3	140444200	140445400	E67
chr3	140445400	140446000	E17
chr3	140446000	140446600	E1
chr3	140446600	140446800	E17
chr3	140446800	140447200	E1
chr3	140447200	140447600	E10
chr3	140447600	140447800	E9
chr3	140447800	140448000	E8
chr3	140448000	140449000	E11
chr3	140449000	140449400	E13
chr3	140449400	140450000	E12
chr3	140450000	140450200	E8
chr3	140450200	140450400	E11
chr3	140450400	140450600	E10
chr3	140450600	140450800	E9
chr3	140450800	140451200	E10
chr3	140451200	140451400	E11
chr3	140451400	140451600	E12
chr3	140451600	140451800	E13
chr3	140451800	140452000	E82
chr3	140452000	140452400	E13
chr3	140452400	140452600	E12
chr3	140452600	140452800	E13
chr3	140452800	140453000	E12
chr3	140453000	140453400	E82
chr3	140453400	140453600	E6
chr3	140453600	140455000	E82
chr3	140455000	140455200	E8
chr3	140455200	140456000	E12
chr3	140456000	140456200	E83
chr3	140456200	140456400	E11
chr3	140456400	140456800	E12
chr3	140456800	140457000	E13
chr3	140457000	140457600	E82
chr3	140457600	140457800	E48
chr3	140457800	140458000	E74
chr3	140458000	140458200	E45
chr3	140458200	140459400	E74
chr3	140459400	140459600	E46
chr3	140459600	140459800	E74
chr3	140459800	140460000	E75
chr3	140460000	140461000	E74
chr3	140461000	140461200	E78
chr3	140461200	140461800	E74
chr3	140461800	140462200	E82
chr3	140462200	140462400	E7
chr3	140462400	140462600	E5
chr3	140462600	140462800	E7
chr3	140462800	140463000	E5
chr3	140463000	140463200	E6
chr3	140463200	140463400	E7
chr3	140463400	140466600	E74
chr3	140466600	140466800	E46
chr3	140466800	140467000	E74
chr3	140467000	140467200	E48
chr3	140467200	140470400	E74
chr3	140470400	140470800	E82
chr3	140470800	140471000	E5
chr3	140471000	140471600	E82
chr3	140471600	140471800	E83
chr3	140471800	140472400	E12
chr3	140472400	140472600	E4
chr3	140472600	140472800	E3
chr3	140472800	140473000	E65
chr3	140473000	140473200	E1
chr3	140473200	140473400	E66
chr3	140473400	140473600	E41
chr3	140473600	140474000	E65
chr3	140474000	140474200	E2
chr3	140474200	140474800	E10
chr3	140474800	140475000	E65
chr3	140475000	140475400	E64
chr3	140475400	140475600	E63
chr3	140475600	140475800	E69
chr3	140475800	140476000	E63
chr3	140476000	140476200	E64
chr3	140476200	140476400	E63
chr3	140476400	140476600	E65
chr3	140476600	140476800	E62
chr3	140476800	140477000	E11
chr3	140477000	140477200	E12
chr3	140477200	140477400	E11
chr3	140477400	140477600	E12
chr3	140477600	140477800	E10
chr3	140477800	140478000	E65
chr3	140478000	140478200	E62
chr3	140478200	140478400	E41
chr3	140478400	140478600	E57
chr3	140478600	140478800	E16
chr3	140478800	140479000	E82
chr3	140479000	140479200	E8
chr3	140479200	140479400	E12
chr3	140479400	140479600	E9
chr3	140479600	140479800	E23
chr3	140479800	140480000	E12
chr3	140480000	140480200	E9
chr3	140480200	140480400	E40
chr3	140480400	140480600	E41
chr3	140480600	140480800	E68
chr3	140480800	140481000	E39
chr3	140481000	140481200	E6
chr3	140481200	140481400	E55
chr3	140481400	140482000	E82
chr3	140482000	140482600	E13
chr3	140482600	140483000	E38
chr3	140483000	140483200	E37
chr3	140483200	140483600	E39
chr3	140483600	140483800	E55
chr3	140483800	140484000	E39
chr3	140484000	140484200	E32
chr3	140484200	140484600	E43
chr3	140484600	140484800	E22
chr3	140484800	140485000	E57
chr3	140485000	140485200	E58
chr3	140485200	140485400	E57
chr3	140485400	140485600	E70
chr3	140485600	140485800	E57
chr3	140485800	140486000	E40
chr3	140486000	140486200	E39
chr3	140486200	140486600	E44
chr3	140486600	140486800	E6
chr3	140486800	140487000	E7
chr3	140487000	140487600	E13
chr3	140487600	140487800	E40
chr3	140487800	140488000	E13
chr3	140488000	140489400	E82
chr3	140489400	140489600	E8
chr3	140489600	140489800	E9
chr3	140489800	140490000	E50
chr3	140490000	140490200	E32
chr3	140490200	140490400	E39
chr3	140490400	140490600	E38
chr3	140490600	140491600	E82
chr3	140491600	140491800	E48
chr3	140491800	140492000	E38
chr3	140492000	140492200	E39
chr3	140492200	140492400	E76
chr3	140492400	140492600	E48
chr3	140492600	140492800	E45
chr3	140492800	140493000	E82
chr3	140493000	140493200	E13
chr3	140493200	140493400	E38
chr3	140493400	140493600	E55
chr3	140493600	140493800	E48
chr3	140493800	140494400	E74
chr3	140494400	140494600	E49
chr3	140494600	140494800	E75
chr3	140494800	140495400	E74
chr3	140495400	140495600	E45
chr3	140495600	140495800	E72
chr3	140495800	140496400	E74
chr3	140496400	140496600	E45
chr3	140496600	140498400	E74
chr3	140498400	140498600	E46
chr3	140498600	140498800	E74
chr3	140498800	140499400	E48
chr3	140499400	140499600	E7
chr3	140499600	140499800	E50
chr3	140499800	140500000	E41
chr3	140500000	140500200	E35
chr3	140500200	140500400	E40
chr3	140500400	140500600	E41
chr3	140500600	140500800	E44
chr3	140500800	140501200	E6
chr3	140501200	140501400	E39
chr3	140501400	140501600	E13
chr3	140501600	140502000	E55
chr3	140502000	140502200	E44
chr3	140502200	140502400	E82
chr3	140502400	140502800	E74
chr3	140502800	140503600	E82
chr3	140503600	140503800	E6
chr3	140503800	140504000	E50
chr3	140504000	140504200	E44
chr3	140504200	140504400	E48
chr3	140504400	140504600	E77
chr3	140504600	140504800	E46
chr3	140504800	140506400	E74
chr3	140506400	140506600	E72
chr3	140506600	140509400	E74
chr3	140509400	140509600	E45
chr3	140509600	140510600	E74
chr3	140510600	140510800	E48
chr3	140510800	140512200	E74
chr3	140512200	140512400	E72
chr3	140512400	140514000	E74
chr3	140514000	140514200	E25
chr3	140514200	140516000	E74
chr3	140516000	140516200	E45
chr3	140516200	140521200	E74
chr3	140521200	140521400	E72
chr3	140521400	140521800	E74
chr3	140521800	140522000	E48
chr3	140522000	140522200	E13
chr3	140522200	140527200	E74
chr3	140527200	140527400	E48
chr3	140527400	140527800	E7
chr3	140527800	140528000	E50
chr3	140528000	140528200	E41
chr3	140528200	140528400	E34
chr3	140528400	140528800	E66
chr3	140528800	140529000	E41
chr3	140529000	140529200	E9
chr3	140529200	140529400	E5
chr3	140529400	140529600	E82
chr3	140529600	140529800	E45
chr3	140529800	140530000	E72
chr3	140530000	140533200	E74
chr3	140533200	140533400	E82
chr3	140533400	140533600	E6
chr3	140533600	140533800	E82
chr3	140533800	140534000	E7
chr3	140534000	140534200	E40
chr3	140534200	140534400	E82
chr3	140534400	140534600	E25
chr3	140534600	140534800	E13
chr3	140534800	140535200	E41
chr3	140535200	140535400	E34
chr3	140535400	140535600	E66
chr3	140535600	140535800	E60
chr3	140535800	140536000	E42
chr3	140536000	140536200	E57
chr3	140536200	140536400	E16
chr3	140536400	140536800	E82
chr3	140536800	140537000	E16
chr3	140537000	140537400	E55
chr3	140537400	140537600	E54
chr3	140537600	140538000	E38
chr3	140538000	140538600	E74
chr3	140538600	140538800	E48
chr3	140538800	140539600	E74
chr3	140539600	140539800	E72
chr3	140539800	140540200	E74
chr3	140540200	140540400	E82
chr3	140540400	140540600	E13
chr3	140540600	140541000	E82
chr3	140541000	140541200	E6
chr3	140541200	140541600	E7
chr3	140541600	140541800	E5
chr3	140541800	140542400	E82
chr3	140542400	140542600	E45
chr3	140542600	140543200	E74
chr3	140543200	140543400	E82
chr3	140543400	140543600	E13
chr3	140543600	140543800	E12
chr3	140543800	140544000	E13
chr3	140544000	140544200	E7
chr3	140544200	140544600	E13
chr3	140544600	140544800	E12
chr3	140544800	140545000	E13
chr3	140545000	140545200	E82
chr3	140545200	140546600	E74
chr3	140546600	140547000	E82
chr3	140547000	140547200	E6
chr3	140547200	140547400	E76
chr3	140547400	140548000	E74
chr3	140548000	140548200	E48
chr3	140548200	140549600	E74
chr3	140549600	140549800	E38
chr3	140549800	140550200	E82
chr3	140550200	140550400	E7
chr3	140550400	140550800	E8
chr3	140550800	140551000	E11
chr3	140551000	140551200	E3
chr3	140551200	140551400	E66
chr3	140551400	140551600	E65
chr3	140551600	140551800	E1
chr3	140551800	140552000	E3
chr3	140552000	140552400	E66
chr3	140552400	140552600	E3
chr3	140552600	140553000	E9
chr3	140553000	140553200	E50
chr3	140553200	140553400	E40
chr3	140553400	140553800	E39
chr3	140553800	140554200	E82
chr3	140554200	140554400	E74
chr3	140554400	140554600	E46
chr3	140554600	140555000	E74
chr3	140555000	140555200	E46
chr3	140555200	140558600	E74
chr3	140558600	140559000	E13
chr3	140559000	140559600	E82
chr3	140559600	140559800	E6
chr3	140559800	140560000	E13
chr3	140560000	140560400	E7
chr3	140560400	140560600	E13
chr3	140560600	140560800	E12
chr3	140560800	140561000	E15
chr3	140561000	140561200	E14
chr3	140561200	140561400	E65
chr3	140561400	140561800	E63
chr3	140561800	140562000	E67
chr3	140562000	140562200	E85
chr3	140562200	140562400	E1
chr3	140562400	140562600	E85
chr3	140562600	140562800	E67
chr3	140562800	140563000	E64
chr3	140563000	140564400	E63
chr3	140564400	140564600	E64
chr3	140564600	140564800	E67
chr3	140564800	140565200	E65
chr3	140565200	140565400	E63
chr3	140565400	140565600	E60
chr3	140565600	140565800	E66
chr3	140565800	140566000	E9
chr3	140566000	140566200	E15
chr3	140566200	140566400	E56
chr3	140566400	140566600	E12
chr3	140566600	140566800	E13
chr3	140566800	140567000	E83
chr3	140567000	140567800	E12
chr3	140567800	140568000	E5
chr3	140568000	140568200	E6
chr3	140568200	140568400	E13
chr3	140568400	140568600	E82
chr3	140568600	140568800	E5
chr3	140568800	140569000	E7
chr3	140569000	140569200	E6
chr3	140569200	140569400	E5
chr3	140569400	140569600	E4
chr3	140569600	140569800	E13
chr3	140569800	140572600	E74
chr3	140572600	140572800	E46
chr3	140572800	140573000	E72
chr3	140573000	140574600	E74
chr3	140574600	140574800	E48
chr3	140574800	140577200	E74
chr3	140577200	140577400	E13
chr3	140577400	140577600	E12
chr3	140577600	140577800	E7
chr3	140577800	140578000	E4
chr3	140578000	140578200	E2
chr3	140578200	140578600	E65
chr3	140578600	140578800	E66
chr3	140578800	140579000	E65
chr3	140579000	140579600	E2
chr3	140579600	140579800	E10
chr3	140579800	140580000	E11
chr3	140580000	140580200	E9
chr3	140580200	140580800	E13
chr3	140580800	140581200	E12
chr3	140581200	140581400	E8
chr3	140581400	140581600	E7
chr3	140581600	140581800	E13
chr3	140581800	140582000	E12
chr3	140582000	140582200	E8
chr3	140582200	140582400	E10
chr3	140582400	140582600	E2
chr3	140582600	140582800	E10
chr3	140582800	140583200	E12
chr3	140583200	140583600	E82
chr3	140583600	140588200	E74
chr3	140588200	140588400	E45
chr3	140588400	140588600	E74
chr3	140588600	140588800	E79
chr3	140588800	140595400	E74
chr3	140595400	140595600	E46
chr3	140595600	140595800	E74
chr3	140595800	140596000	E72
chr3	140596000	140602400	E73
chr3	140602400	140602600	E46
chr3	140602600	140603800	E74
chr3	140603800	140604000	E48
chr3	140604000	140606000	E74
chr3	140606000	140606600	E82
chr3	140606600	140606800	E6
chr3	140606800	140607000	E72
chr3	140607000	140607400	E74
chr3	140607400	140607600	E48
chr3	140607600	140607800	E74
chr3	140607800	140608000	E44
chr3	140608000	140609600	E74
chr3	140609600	140609800	E72
chr3	140609800	140615400	E74
chr3	140615400	140615600	E76
chr3	140615600	140615800	E48
chr3	140615800	140617000	E74
chr3	140617000	140617200	E72
chr3	140617200	140617600	E74
chr3	140617600	140617800	E72
chr3	140617800	140618000	E81
chr3	140618000	140618200	E45
chr3	140618200	140621200	E74
chr3	140621200	140621400	E48
chr3	140621400	140621800	E74
chr3	140621800	140622000	E45
chr3	140622000	140622600	E74
chr3	140622600	140622800	E46
chr3	140622800	140625000	E74
chr3	140625000	140625200	E54
chr3	140625200	140625600	E84
chr3	140625600	140625800	E25
chr3	140625800	140626000	E23
chr3	140626000	140626200	E84
chr3	140626200	140626400	E54
chr3	140626400	140626600	E84
chr3	140626600	140627400	E55
chr3	140627400	140627800	E74
chr3	140627800	140628000	E72
chr3	140628000	140629400	E74
chr3	140629400	140629600	E45
chr3	140629600	140630400	E74
chr3	140630400	140630600	E72
chr3	140630600	140636800	E74
chr3	140636800	140637000	E46
chr3	140637000	140638200	E74
chr3	140638200	140639600	E84
chr3	140639600	140640200	E55
chr3	140640200	140640600	E84
chr3	140640600	140640800	E25
chr3	140640800	140641400	E84
chr3	140641400	140647400	E74
chr3	140647400	140647600	E75
chr3	140647600	140650000	E74
chr3	140650000	140650200	E25
chr3	140650200	140659200	E74
chr3	140659200	140659400	E48
chr3	140659400	140659600	E23
chr3	140659600	140659800	E27
chr3	140659800	140660000	E23
chr3	140660000	140660400	E85
chr3	140660400	140660600	E21
chr3	140660600	140660800	E20
chr3	140660800	140662200	E19
chr3	140662200	140662600	E26
chr3	140662600	140662800	E29
chr3	140662800	140663200	E30
chr3	140663200	140663400	E24
chr3	140663400	140663600	E36
chr3	140663600	140663800	E50
chr3	140663800	140664000	E38
chr3	140664000	140664200	E37
chr3	140664200	140664600	E82
chr3	140664600	140665000	E6
chr3	140665000	140665600	E82
chr3	140665600	140665800	E44
chr3	140665800	140666200	E82
chr3	140666200	140666400	E13
chr3	140666400	140666800	E82
chr3	140666800	140667000	E7
chr3	140667000	140667800	E82
chr3	140667800	140668000	E6
chr3	140668000	140668600	E82
chr3	140668600	140669000	E7
chr3	140669000	140669200	E50
chr3	140669200	140669400	E6
chr3	140669400	140669600	E25
chr3	140669600	140669800	E44
chr3	140669800	140672600	E74
chr3	140672600	140672800	E46
chr3	140672800	140673000	E82
chr3	140673000	140673200	E7
chr3	140673200	140673400	E38
chr3	140673400	140673600	E25
chr3	140673600	140673800	E82
chr3	140673800	140674000	E45
chr3	140674000	140674200	E74
chr3	140674200	140675200	E82
chr3	140675200	140675400	E38
chr3	140675400	140675600	E82
chr3	140675600	140676000	E74
chr3	140676000	140676200	E48
chr3	140676200	140676600	E74
chr3	140676600	140676800	E72
chr3	140676800	140677400	E74
chr3	140677400	140677600	E25
chr3	140677600	140678600	E82
chr3	140678600	140678800	E46
chr3	140678800	140679000	E74
chr3	140679000	140679200	E82
chr3	140679200	140679400	E25
chr3	140679400	140680200	E74
chr3	140680200	140680400	E72
chr3	140680400	140681000	E74
chr3	140681000	140681200	E71
chr3	140681200	140681400	E74
chr3	140681400	140681600	E48
chr3	140681600	140681800	E71
chr3	140681800	140685600	E74
chr3	140685600	140685800	E72
chr3	140685800	140686800	E74
chr3	140686800	140687000	E48
chr3	140687000	140687200	E72
chr3	140687200	140690200	E74
chr3	140690200	140690400	E76
chr3	140690400	140690600	E48
chr3	140690600	140693200	E74
chr3	140693200	140693400	E80
chr3	140693400	140693600	E46
chr3	140693600	140694800	E74
chr3	140694800	140695000	E48
chr3	140695000	140695200	E77
chr3	140695200	140701400	E74
chr3	140701400	140701600	E46
chr3	140701600	140712000	E73
chr3	140712000	140712200	E47
chr3	140712200	140716800	E73
chr3	140716800	140717000	E81
chr3	140717000	140717200	E74
chr3	140717200	140717400	E72
chr3	140717400	140722000	E74
chr3	140722000	140722200	E72
chr3	140722200	140722400	E74
chr3	140722400	140722600	E72
chr3	140722600	140726400	E74
chr3	140726400	140727000	E72
chr3	140727000	140734400	E74
chr3	140734400	140734600	E72
chr3	140734600	140736000	E74
chr3	140736000	140736400	E82
chr3	140736400	140736600	E7
chr3	140736600	140737000	E82
chr3	140737000	140737200	E13
chr3	140737200	140737800	E82
chr3	140737800	140739400	E74
chr3	140739400	140739600	E72
chr3	140739600	140749400	E73
chr3	140749400	140751800	E74
chr3	140751800	140752200	E82
chr3	140752200	140752400	E7
chr3	140752400	140753200	E82
chr3	140753200	140753400	E48
chr3	140753400	140759800	E74
chr3	140759800	140760000	E46
chr3	140760000	140762800	E74
chr3	140762800	140763200	E82
chr3	140763200	140763400	E83
chr3	140763400	140763600	E12
chr3	140763600	140763800	E11
chr3	140763800	140764000	E12
chr3	140764000	140764200	E11
chr3	140764200	140764400	E83
chr3	140764400	140764600	E12
chr3	140764600	140764800	E22
chr3	140764800	140765000	E12
chr3	140765000	140765200	E83
chr3	140765200	140765600	E82
chr3	140765600	140767200	E74
chr3	140767200	140767400	E78
chr3	140767400	140768000	E74
chr3	140768000	140768200	E77
chr3	140768200	140768600	E74
chr3	140768600	140768800	E46
chr3	140768800	140769000	E74
chr3	140769000	140769200	E75
chr3	140769200	140769400	E49
chr3	140769400	140769600	E25
chr3	140769600	140769800	E50
chr3	140769800	140770000	E5
chr3	140770000	140770200	E45
chr3	140770200	140770400	E34
chr3	140770400	140770600	E44
chr3	140770600	140771400	E74
chr3	140771400	140771600	E72
chr3	140771600	140782200	E73
chr3	140782200	140782400	E72
chr3	140782400	140786400	E74
chr3	140786400	140786600	E71
chr3	140786600	140787200	E74
chr3	140787200	140787400	E72
chr3	140787400	140794800	E73
chr3	140794800	140795000	E81
chr3	140795000	140795600	E74
chr3	140795600	140795800	E46
chr3	140795800	140796000	E48
chr3	140796000	140796200	E45
chr3	140796200	140796600	E74
chr3	140796600	140796800	E72
chr3	140796800	140798000	E74
chr3	140798000	140798200	E75
chr3	140798200	140798400	E72
chr3	140798400	140800800	E74
chr3	140800800	140801000	E72
chr3	140801000	140801200	E74
chr3	140801200	140801400	E72
chr3	140801400	140811400	E73
chr3	140811400	140811600	E72
chr3	140811600	140811800	E46
chr3	140811800	140812000	E72
chr3	140812000	140816200	E74
chr3	140816200	140816400	E76
chr3	140816400	140822000	E74
chr3	140822000	140822200	E78
chr3	140822200	140824200	E74
chr3	140824200	140824400	E45
chr3	140824400	140825200	E74
chr3	140825200	140825400	E77
chr3	140825400	140828800	E74
chr3	140828800	140829000	E45
chr3	140829000	140829200	E48
chr3	140829200	140829400	E74
chr3	140829400	140829600	E48
chr3	140829600	140836000	E74
chr3	140836000	140836200	E46
chr3	140836200	140837200	E74
chr3	140837200	140837400	E45
chr3	140837400	140838200	E74
chr3	140838200	140838400	E45
chr3	140838400	140838800	E74
chr3	140838800	140839000	E46
chr3	140839000	140839200	E74
chr3	140839200	140839400	E72
chr3	140839400	140839800	E74
chr3	140839800	140840400	E73
chr3	140840400	140840600	E79
chr3	140840600	140855400	E73
chr3	140855400	140855600	E47
chr3	140855600	140857200	E73
chr3	140857200	140857400	E47
chr3	140857400	140857600	E73
chr3	140857600	140857800	E47
chr3	140857800	140863000	E73
chr3	140863000	140863200	E47
chr3	140863200	140867800	E73
chr3	140867800	140868000	E47
chr3	140868000	140870600	E73
chr3	140870600	140870800	E47
chr3	140870800	140871600	E73
chr3	140871600	140871800	E47
chr3	140871800	140872800	E73
chr3	140872800	140873200	E72
chr3	140873200	140876600	E74
chr3	140876600	140876800	E72
chr3	140876800	140878000	E74
chr3	140878000	140878200	E78
chr3	140878200	140883000	E74
chr3	140883000	140883200	E72
chr3	140883200	140883400	E48
chr3	140883400	140887000	E74
chr3	140887000	140887200	E72
chr3	140887200	140889600	E74
chr3	140889600	140889800	E72
chr3	140889800	140893600	E74
chr3	140893600	140893800	E75
chr3	140893800	140894000	E48
chr3	140894000	140896000	E74
chr3	140896000	140898600	E73
chr3	140898600	140898800	E47
chr3	140898800	140899000	E74
chr3	140899000	140903600	E73
chr3	140903600	140903800	E47
chr3	140903800	140904000	E73
chr3	140904000	140904200	E48
chr3	140904200	140910800	E73
chr3	140910800	140911000	E72
chr3	140911000	140911600	E74
chr3	140911600	140911800	E25
chr3	140911800	140912000	E45
chr3	140912000	140912400	E48
chr3	140912400	140915400	E74
chr3	140915400	140919200	E73
chr3	140919200	140920400	E74
chr3	140920400	140920600	E75
chr3	140920600	140920800	E74
chr3	140920800	140921000	E48
chr3	140921000	140921400	E74
chr3	140921400	140921800	E48
chr3	140921800	140924000	E74
chr3	140924000	140924200	E72
chr3	140924200	140927200	E74
chr3	140927200	140927400	E46
chr3	140927400	140932000	E74
chr3	140932000	140932200	E48
chr3	140932200	140937200	E74
chr3	140937200	140937400	E72
chr3	140937400	140940200	E74
chr3	140940200	140940400	E79
chr3	140940400	140940600	E78
chr3	140940600	140946200	E74
chr3	140946200	140946400	E77
chr3	140946400	140948400	E74
chr3	140948400	140948600	E76
chr3	140948600	140949400	E82
chr3	140949400	140949600	E38
chr3	140949600	140949800	E43
chr3	140949800	140950400	E85
chr3	140950400	140950600	E20
chr3	140950600	140950800	E24
chr3	140950800	140951200	E29
chr3	140951200	140951400	E27
chr3	140951400	140951600	E36
chr3	140951600	140951800	E55
chr3	140951800	140952000	E48
chr3	140952000	140952200	E72
chr3	140952200	140955200	E74
chr3	140955200	140955400	E72
chr3	140955400	140956000	E74
chr3	140956000	140956200	E55
chr3	140956200	140956400	E25
chr3	140956400	140956600	E76
chr3	140956600	140956800	E74
chr3	140956800	140957000	E77
chr3	140957000	140957200	E46
chr3	140957200	140962400	E74
chr3	140962400	140962600	E72
chr3	140962600	140966000	E74
chr3	140966000	140966200	E72
chr3	140966200	140968000	E74
chr3	140968000	140968200	E72
chr3	140968200	140969800	E74
chr3	140969800	140970000	E48
chr3	140970000	140970200	E71
chr3	140970200	140971600	E74
chr3	140971600	140971800	E46
chr3	140971800	140976400	E74
chr3	140976400	140976800	E44
chr3	140976800	140977000	E79
chr3	140977000	140977200	E48
chr3	140977200	140977400	E72
chr3	140977400	140979400	E74
chr3	140979400	140979600	E78
chr3	140979600	140981600	E74
chr3	140981600	140981800	E45
chr3	140981800	140985600	E74
chr3	140985600	140985800	E12
chr3	140985800	140986000	E70
chr3	140986000	140986200	E28
chr3	140986200	140986600	E21
chr3	140986600	140986800	E15
chr3	140986800	140987000	E7
chr3	140987000	140987200	E46
chr3	140987200	140987600	E74
chr3	140987600	140987800	E72
chr3	140987800	140992600	E74
chr3	140992600	140992800	E78
chr3	140992800	140993400	E74
chr3	140993400	140993600	E55
chr3	140993600	140993800	E38
chr3	140993800	140994000	E37
chr3	140994000	140994200	E48
chr3	140994200	140995400	E74
chr3	140995400	140995600	E72
chr3	140995600	140997800	E74
chr3	140997800	140998000	E48
chr3	140998000	140998200	E44
chr3	140998200	140998400	E55
chr3	140998400	140998600	E48
chr3	140998600	140999200	E74
chr3	140999200	140999400	E72
chr3	140999400	141003000	E74
chr3	141003000	141003200	E13
chr3	141003200	141003400	E82
chr3	141003400	141003600	E74
chr3	141003600	141003800	E72
chr3	141003800	141004000	E74
chr3	141004000	141004200	E82
chr3	141004200	141004400	E13
chr3	141004400	141005200	E74
chr3	141005200	141005400	E48
chr3	141005400	141005600	E36
chr3	141005600	141006600	E42
chr3	141006600	141006800	E52
chr3	141006800	141007200	E35
chr3	141007200	141007400	E36
chr3	141007400	141007600	E52
chr3	141007600	141007800	E42
chr3	141007800	141008000	E35
chr3	141008000	141008200	E30
chr3	141008200	141009200	E33
chr3	141009200	141009800	E35
chr3	141009800	141010000	E52
chr3	141010000	141010200	E54
chr3	141010200	141010400	E36
chr3	141010400	141010600	E82
chr3	141010600	141011400	E74
chr3	141011400	141011600	E72
chr3	141011600	141011800	E74
chr3	141011800	141012200	E82
chr3	141012200	141012400	E13
chr3	141012400	141012600	E68
chr3	141012600	141013000	E14
chr3	141013000	141013200	E17
chr3	141013200	141013400	E20
chr3	141013400	141013600	E19
chr3	141013600	141013800	E20
chr3	141013800	141014000	E17
chr3	141014000	141014200	E41
chr3	141014200	141014400	E82
chr3	141014400	141014600	E37
chr3	141014600	141014800	E36
chr3	141014800	141015000	E37
chr3	141015000	141015200	E45
chr3	141015200	141015400	E37
chr3	141015400	141017200	E74
chr3	141017200	141017400	E72
chr3	141017400	141017600	E74
chr3	141017600	141017800	E84
chr3	141017800	141020400	E74
chr3	141020400	141020600	E45
chr3	141020600	141020800	E74
chr3	141020800	141021000	E72
chr3	141021000	141022200	E74
chr3	141022200	141022400	E25
chr3	141022400	141022600	E22
chr3	141022600	141022800	E60
chr3	141022800	141023000	E43
chr3	141023000	141023200	E57
chr3	141023200	141023400	E39
chr3	141023400	141023600	E82
chr3	141023600	141023800	E45
chr3	141023800	141025000	E74
chr3	141025000	141025400	E84
chr3	141025400	141025600	E54
chr3	141025600	141025800	E35
chr3	141025800	141026000	E37
chr3	141026000	141026200	E36
chr3	141026200	141026400	E53
chr3	141026400	141026600	E35
chr3	141026600	141026800	E55
chr3	141026800	141027000	E48
chr3	141027000	141027600	E55
chr3	141027600	141027800	E38
chr3	141027800	141028000	E39
chr3	141028000	141028200	E44
chr3	141028200	141028600	E82
chr3	141028600	141028800	E48
chr3	141028800	141029400	E58
chr3	141029400	141029600	E60
chr3	141029600	141029800	E30
chr3	141029800	141030000	E28
chr3	141030000	141030200	E85
chr3	141030200	141030600	E20
chr3	141030600	141031000	E19
chr3	141031000	141031400	E85
chr3	141031400	141031600	E67
chr3	141031600	141031800	E68
chr3	141031800	141032000	E84
chr3	141032000	141032200	E16
chr3	141032200	141034000	E82
chr3	141034000	141034200	E74
chr3	141034200	141034400	E48
chr3	141034400	141034600	E72
chr3	141034600	141034800	E74
chr3	141034800	141035000	E72
chr3	141035000	141037600	E74
chr3	141037600	141038600	E82
chr3	141038600	141039000	E13
chr3	141039000	141039200	E37
chr3	141039200	141039400	E42
chr3	141039400	141039600	E61
chr3	141039600	141039800	E59
chr3	141039800	141040200	E61
chr3	141040200	141040400	E59
chr3	141040400	141040600	E52
chr3	141040600	141040800	E84
chr3	141040800	141041200	E82
chr3	141041200	141041400	E13
chr3	141041400	141041800	E82
chr3	141041800	141042200	E74
chr3	141042200	141042600	E48
chr3	141042600	141043600	E74
chr3	141043600	141043800	E46
chr3	141043800	141044400	E74
chr3	141044400	141044800	E13
chr3	141044800	141045000	E5
chr3	141045000	141045200	E41
chr3	141045200	141045400	E34
chr3	141045400	141045600	E41
chr3	141045600	141045800	E16
chr3	141045800	141046000	E15
chr3	141046000	141046600	E16
chr3	141046600	141046800	E22
chr3	141046800	141047000	E68
chr3	141047000	141047200	E57
chr3	141047200	141047600	E61
chr3	141047600	141047800	E18
chr3	141047800	141048000	E14
chr3	141048000	141048200	E16
chr3	141048200	141048400	E7
chr3	141048400	141048800	E82
chr3	141048800	141049000	E13
chr3	141049000	141049200	E8
chr3	141049200	141049400	E9
chr3	141049400	141049600	E62
chr3	141049600	141049800	E69
chr3	141049800	141050000	E14
chr3	141050000	141050400	E69
chr3	141050400	141051200	E63
chr3	141051200	141051400	E69
chr3	141051400	141052000	E68
chr3	141052000	141052600	E62
chr3	141052600	141052800	E58
chr3	141052800	141053000	E68
chr3	141053000	141053200	E39
chr3	141053200	141053400	E40
chr3	141053400	141053600	E52
chr3	141053600	141053800	E57
chr3	141053800	141054000	E16
chr3	141054000	141054200	E58
chr3	141054200	141054400	E68
chr3	141054400	141054600	E61
chr3	141054600	141054800	E63
chr3	141054800	141055000	E64
chr3	141055000	141055200	E67
chr3	141055200	141056800	E85
chr3	141056800	141057000	E67
chr3	141057000	141057200	E64
chr3	141057200	141057600	E63
chr3	141057600	141058000	E61
chr3	141058000	141058200	E59
chr3	141058200	141058400	E58
chr3	141058400	141058600	E57
chr3	141058600	141059200	E82
chr3	141059200	141059400	E48
chr3	141059400	141059600	E82
chr3	141059600	141059800	E7
chr3	141059800	141060600	E82
chr3	141060600	141060800	E38
chr3	141060800	141061400	E82
chr3	141061400	141061600	E16
chr3	141061600	141062000	E55
chr3	141062000	141062200	E37
chr3	141062200	141062400	E38
chr3	141062400	141062600	E71
chr3	141062600	141063600	E74
chr3	141063600	141063800	E48
chr3	141063800	141064000	E55
chr3	141064000	141064200	E35
chr3	141064200	141064400	E37
chr3	141064400	141064600	E35
chr3	141064600	141065200	E42
chr3	141065200	141065400	E59
chr3	141065400	141065800	E61
chr3	141065800	141066000	E59
chr3	141066000	141066200	E42
chr3	141066200	141066400	E41
chr3	141066400	141066600	E42
chr3	141066600	141066800	E35
chr3	141066800	141067000	E37
chr3	141067000	141067200	E48
chr3	141067200	141067800	E55
chr3	141067800	141068000	E45
chr3	141068000	141068200	E13
chr3	141068200	141068400	E56
chr3	141068400	141068600	E39
chr3	141068600	141068800	E40
chr3	141068800	141069000	E38
chr3	141069000	141069200	E13
chr3	141069200	141069600	E82
chr3	141069600	141069800	E38
chr3	141069800	141070600	E82
chr3	141070600	141070800	E13
chr3	141070800	141071000	E55
chr3	141071000	141071200	E54
chr3	141071200	141071400	E38
chr3	141071400	141071600	E35
chr3	141071600	141072000	E36
chr3	141072000	141072200	E35
chr3	141072200	141074000	E55
chr3	141074000	141074200	E54
chr3	141074200	141075000	E55
chr3	141075000	141075200	E84
chr3	141075200	141077000	E74
chr3	141077000	141077200	E13
chr3	141077200	141077400	E82
chr3	141077400	141077600	E13
chr3	141077600	141077800	E56
chr3	141077800	141078000	E16
chr3	141078000	141078600	E84
chr3	141078600	141078800	E57
chr3	141078800	141079200	E15
chr3	141079200	141079400	E14
chr3	141079400	141079600	E69
chr3	141079600	141079800	E64
chr3	141079800	141080000	E17
chr3	141080000	141080200	E85
chr3	141080200	141080400	E67
chr3	141080400	141081200	E63
chr3	141081200	141081800	E61
chr3	141081800	141082000	E62
chr3	141082000	141082200	E68
chr3	141082200	141082400	E39
chr3	141082400	141082600	E13
chr3	141082600	141082800	E16
chr3	141082800	141083000	E13
chr3	141083000	141083400	E16
chr3	141083400	141083800	E15
chr3	141083800	141084000	E40
chr3	141084000	141084200	E68
chr3	141084200	141084400	E40
chr3	141084400	141084600	E68
chr3	141084600	141085000	E15
chr3	141085000	141085200	E62
chr3	141085200	141085400	E61
chr3	141085400	141085800	E69
chr3	141085800	141086000	E62
chr3	141086000	141086200	E59
chr3	141086200	141086400	E68
chr3	141086400	141086800	E58
chr3	141086800	141087000	E69
chr3	141087000	141087200	E62
chr3	141087200	141087400	E59
chr3	141087400	141087800	E43
chr3	141087800	141088000	E70
chr3	141088000	141088400	E60
chr3	141088400	141089200	E64
chr3	141089200	141091200	E63
chr3	141091200	141091600	E64
chr3	141091600	141097800	E63
chr3	141097800	141098000	E67
chr3	141098000	141098400	E85
chr3	141098400	141098600	E17
chr3	141098600	141098800	E21
chr3	141098800	141099400	E85
chr3	141099400	141099600	E67
chr3	141099600	141100000	E64
chr3	141100000	141101600	E63
chr3	141101600	141101800	E64
chr3	141101800	141102000	E63
chr3	141102000	141102200	E64
chr3	141102200	141102600	E67
chr3	141102600	141102800	E85
chr3	141102800	141103200	E67
chr3	141103200	141103400	E64
chr3	141103400	141104200	E17
chr3	141104200	141105000	E21
chr3	141105000	141105200	E17
chr3	141105200	141105400	E21
chr3	141105400	141105600	E19
chr3	141105600	141106000	E21
chr3	141106000	141106200	E17
chr3	141106200	141106600	E21
chr3	141106600	141108200	E19
chr3	141108200	141108600	E17
chr3	141108600	141108800	E14
chr3	141108800	141109000	E63
chr3	141109000	141109200	E64
chr3	141109200	141109400	E60
chr3	141109400	141109800	E63
chr3	141109800	141110000	E61
chr3	141110000	141110400	E63
chr3	141110400	141110800	E61
chr3	141110800	141111600	E59
chr3	141111600	141111800	E58
chr3	141111800	141112000	E42
chr3	141112000	141112200	E59
chr3	141112200	141112400	E61
chr3	141112400	141112600	E42
chr3	141112600	141112800	E52
chr3	141112800	141113200	E35
chr3	141113200	141113400	E58
chr3	141113400	141113600	E68
chr3	141113600	141113800	E57
chr3	141113800	141114000	E84
chr3	141114000	141114200	E39
chr3	141114200	141114400	E40
chr3	141114400	141114600	E35
chr3	141114600	141114800	E37
chr3	141114800	141115000	E38
chr3	141115000	141115200	E37
chr3	141115200	141115400	E57
chr3	141115400	141115600	E58
chr3	141115600	141116000	E35
chr3	141116000	141117200	E59
chr3	141117200	141117800	E61
chr3	141117800	141118200	E63
chr3	141118200	141118600	E64
chr3	141118600	141119000	E63
chr3	141119000	141119200	E64
chr3	141119200	141119400	E63
chr3	141119400	141119600	E64
chr3	141119600	141120200	E63
chr3	141120200	141120400	E64
chr3	141120400	141120600	E85
chr3	141120600	141120800	E19
chr3	141120800	141121200	E20
chr3	141121200	141122000	E19
chr3	141122000	141122400	E20
chr3	141122400	141122800	E85
chr3	141122800	141123200	E67
chr3	141123200	141123800	E60
chr3	141123800	141124000	E63
chr3	141124000	141124200	E69
chr3	141124200	141124400	E14
chr3	141124400	141124600	E62
chr3	141124600	141124800	E61
chr3	141124800	141125000	E69
chr3	141125000	141125200	E61
chr3	141125200	141126000	E62
chr3	141126000	141126400	E58
chr3	141126400	141126600	E42
chr3	141126600	141127000	E62
chr3	141127000	141127400	E61
chr3	141127400	141127600	E62
chr3	141127600	141127800	E60
chr3	141127800	141128000	E61
chr3	141128000	141129200	E63
chr3	141129200	141129600	E64
chr3	141129600	141130200	E67
chr3	141130200	141131800	E85
chr3	141131800	141132000	E64
chr3	141132000	141132200	E69
chr3	141132200	141132400	E14
chr3	141132400	141132600	E15
chr3	141132600	141132800	E16
chr3	141132800	141133200	E83
chr3	141133200	141133600	E16
chr3	141133600	141133800	E23
chr3	141133800	141134000	E25
chr3	141134000	141134800	E83
chr3	141134800	141135000	E12
chr3	141135000	141135200	E82
chr3	141135200	141135400	E7
chr3	141135400	141135600	E13
chr3	141135600	141135800	E39
chr3	141135800	141136600	E82
chr3	141136600	141136800	E36
chr3	141136800	141137000	E7
chr3	141137000	141137200	E82
chr3	141137200	141137400	E13
chr3	141137400	141138200	E82
chr3	141138200	141138400	E56
chr3	141138400	141138600	E52
chr3	141138600	141139000	E53
chr3	141139000	141139200	E52
chr3	141139200	141139400	E84
chr3	141139400	141139800	E35
chr3	141139800	141140000	E37
chr3	141140000	141140200	E40
chr3	141140200	141140600	E38
chr3	141140600	141140800	E35
chr3	141140800	141141000	E16
chr3	141141000	141141200	E48
chr3	141141200	141141600	E38
chr3	141141600	141142000	E36
chr3	141142000	141142200	E35
chr3	141142200	141142400	E36
chr3	141142400	141142600	E37
chr3	141142600	141143000	E36
chr3	141143000	141143200	E35
chr3	141143200	141143400	E34
chr3	141143400	141144000	E41
chr3	141144000	141144200	E62
chr3	141144200	141144400	E41
chr3	141144400	141144600	E62
chr3	141144600	141144800	E68
chr3	141144800	141145000	E9
chr3	141145000	141145200	E6
chr3	141145200	141145400	E7
chr3	141145400	141145600	E13
chr3	141145600	141145800	E12
chr3	141145800	141146000	E5
chr3	141146000	141146200	E82
chr3	141146200	141146400	E7
chr3	141146400	141146600	E5
chr3	141146600	141146800	E45
chr3	141146800	141147000	E44
chr3	141147000	141147200	E6
chr3	141147200	141147400	E77
chr3	141147400	141147600	E36
chr3	141147600	141147800	E37
chr3	141147800	141148000	E55
chr3	141148000	141148200	E76
chr3	141148200	141148400	E38
chr3	141148400	141148800	E7
chr3	141148800	141149000	E38
chr3	141149000	141149200	E68
chr3	141149200	141149600	E82
chr3	141149600	141149800	E36
chr3	141149800	141150200	E55
chr3	141150200	141150400	E48
chr3	141150400	141151000	E38
chr3	141151000	141151200	E37
chr3	141151200	141151400	E35
chr3	141151400	141151600	E36
chr3	141151600	141151800	E42
chr3	141151800	141152000	E36
chr3	141152000	141152200	E37
chr3	141152200	141152400	E40
chr3	141152400	141152600	E35
chr3	141152600	141152800	E58
chr3	141152800	141153000	E68
chr3	141153000	141153200	E60
chr3	141153200	141153400	E58
chr3	141153400	141153600	E54
chr3	141153600	141154000	E58
chr3	141154000	141154200	E84
chr3	141154200	141154400	E38
chr3	141154400	141154600	E34
chr3	141154600	141154800	E57
chr3	141154800	141155000	E84
chr3	141155000	141155200	E40
chr3	141155200	141155400	E35
chr3	141155400	141155600	E37
chr3	141155600	141156000	E56
chr3	141156000	141156400	E16
chr3	141156400	141156600	E56
chr3	141156600	141156800	E38
chr3	141156800	141157000	E56
chr3	141157000	141157200	E35
chr3	141157200	141157400	E59
chr3	141157400	141157600	E62
chr3	141157600	141158000	E59
chr3	141158000	141158400	E61
chr3	141158400	141158600	E63
chr3	141158600	141159000	E64
chr3	141159000	141159600	E63
chr3	141159600	141159800	E64
chr3	141159800	141160000	E67
chr3	141160000	141160200	E85
chr3	141160200	141160800	E67
chr3	141160800	141161200	E64
chr3	141161200	141161400	E68
chr3	141161400	141161600	E15
chr3	141161600	141162000	E13
chr3	141162000	141162400	E82
chr3	141162400	141162600	E13
chr3	141162600	141163000	E82
chr3	141163000	141163200	E56
chr3	141163200	141163400	E44
chr3	141163400	141163800	E82
chr3	141163800	141164000	E7
chr3	141164000	141164200	E82
chr3	141164200	141164400	E56
chr3	141164400	141164600	E36
chr3	141164600	141164800	E38
chr3	141164800	141165000	E55
chr3	141165000	141165200	E37
chr3	141165200	141166000	E74
chr3	141166000	141166200	E48
chr3	141166200	141166600	E74
chr3	141166600	141166800	E76
chr3	141166800	141167000	E38
chr3	141167000	141167600	E55
chr3	141167600	141167800	E36
chr3	141167800	141168200	E40
chr3	141168200	141168400	E35
chr3	141168400	141168600	E40
chr3	141168600	141168800	E57
chr3	141168800	141169200	E35
chr3	141169200	141169400	E58
chr3	141169400	141169600	E59
chr3	141169600	141169800	E58
chr3	141169800	141170000	E40
chr3	141170000	141170200	E57
chr3	141170200	141170400	E40
chr3	141170400	141170600	E14
chr3	141170600	141170800	E69
chr3	141170800	141171000	E14
chr3	141171000	141171200	E68
chr3	141171200	141171400	E63
chr3	141171400	141171600	E69
chr3	141171600	141172000	E12
chr3	141172000	141172200	E13
chr3	141172200	141172400	E39
chr3	141172400	141172600	E7
chr3	141172600	141172800	E12
chr3	141172800	141173400	E82
chr3	141173400	141173600	E16
chr3	141173600	141173800	E43
chr3	141173800	141174000	E39
chr3	141174000	141174200	E25
chr3	141174200	141174400	E74
chr3	141174400	141174600	E78
chr3	141174600	141178000	E74
chr3	141178000	141178200	E72
chr3	141178200	141178800	E74
chr3	141178800	141179000	E13
chr3	141179000	141179200	E82
chr3	141179200	141179400	E34
chr3	141179400	141179600	E48
chr3	141179600	141186400	E74
chr3	141186400	141186600	E45
chr3	141186600	141188000	E74
chr3	141188000	141188200	E46
chr3	141188200	141190000	E74
chr3	141190000	141190200	E77
chr3	141190200	141190400	E45
chr3	141190400	141190600	E46
chr3	141190600	141192800	E74
chr3	141192800	141193200	E82
chr3	141193200	141193400	E7
chr3	141193400	141193600	E5
chr3	141193600	141194000	E82
chr3	141194000	141194200	E7
chr3	141194200	141194800	E6
chr3	141194800	141195000	E76
chr3	141195000	141195400	E44
chr3	141195400	141195600	E7
chr3	141195600	141195800	E82
chr3	141195800	141196000	E45
chr3	141196000	141196400	E48
chr3	141196400	141196800	E74
chr3	141196800	141197000	E44
chr3	141197000	141197200	E74
chr3	141197200	141197400	E48
chr3	141197400	141197600	E46
chr3	141197600	141198000	E74
chr3	141198000	141198200	E72
chr3	141198200	141199400	E74
chr3	141199400	141199600	E72
chr3	141199600	141201200	E74
chr3	141201200	141201600	E45
chr3	141201600	141201800	E74
chr3	141201800	141202000	E76
chr3	141202000	141202400	E74
chr3	141202400	141202600	E48
chr3	141202600	141202800	E36
chr3	141202800	141203000	E13
chr3	141203000	141204000	E82
chr3	141204000	141204200	E44
chr3	141204200	141204400	E50
chr3	141204400	141204800	E34
chr3	141204800	141205000	E41
chr3	141205000	141205200	E33
chr3	141205200	141205400	E43
chr3	141205400	141205800	E28
chr3	141205800	141206200	E19
chr3	141206200	141206400	E20
chr3	141206400	141206600	E19
chr3	141206600	141207200	E20
chr3	141207200	141207400	E85
chr3	141207400	141208000	E60
chr3	141208000	141208200	E66
chr3	141208200	141208400	E42
chr3	141208400	141208600	E62
chr3	141208600	141208800	E41
chr3	141208800	141209000	E7
chr3	141209000	141209200	E6
chr3	141209200	141209400	E7
chr3	141209400	141209600	E82
chr3	141209600	141209800	E13
chr3	141209800	141210200	E50
chr3	141210200	141210400	E6
chr3	141210400	141210600	E82
chr3	141210600	141210800	E6
chr3	141210800	141211000	E82
chr3	141211000	141211200	E5
chr3	141211200	141211400	E7
chr3	141211400	141211800	E82
chr3	141211800	141212000	E38
chr3	141212000	141212200	E45
chr3	141212200	141214400	E74
chr3	141214400	141214600	E46
chr3	141214600	141214800	E74
chr3	141214800	141215000	E44
chr3	141215000	141215200	E7
chr3	141215200	141215400	E44
chr3	141215400	141215600	E36
chr3	141215600	141215800	E7
chr3	141215800	141216000	E45
chr3	141216000	141216200	E48
chr3	141216200	141216400	E55
chr3	141216400	141216600	E38
chr3	141216600	141216800	E44
chr3	141216800	141217000	E7
chr3	141217000	141217200	E50
chr3	141217200	141217400	E66
chr3	141217400	141217800	E63
chr3	141217800	141218000	E66
chr3	141218000	141218400	E64
chr3	141218400	141218600	E66
chr3	141218600	141219000	E41
chr3	141219000	141219200	E9
chr3	141219200	141219400	E5
chr3	141219400	141219600	E50
chr3	141219600	141219800	E6
chr3	141219800	141220000	E8
chr3	141220000	141220200	E5
chr3	141220200	141220400	E82
chr3	141220400	141220600	E48
chr3	141220600	141223800	E74
chr3	141223800	141224000	E38
chr3	141224000	141224200	E82
chr3	141224200	141224400	E13
chr3	141224400	141225600	E82
chr3	141225600	141225800	E36
chr3	141225800	141226200	E55
chr3	141226200	141226600	E48
chr3	141226600	141228400	E74
chr3	141228400	141228600	E72
chr3	141228600	141229000	E74
chr3	141229000	141229200	E72
chr3	141229200	141230200	E74
chr3	141230200	141230400	E72
chr3	141230400	141234200	E74
chr3	141234200	141234400	E72
chr3	141234400	141234600	E46
chr3	141234600	141234800	E72
chr3	141234800	141235600	E74
chr3	141235600	141235800	E45
chr3	141235800	141236800	E74
chr3	141236800	141237000	E48
chr3	141237000	141237200	E82
chr3	141237200	141237400	E74
chr3	141237400	141237600	E76
chr3	141237600	141237800	E55
chr3	141237800	141238200	E84
chr3	141238200	141238400	E44
chr3	141238400	141238800	E16
chr3	141238800	141239200	E84
chr3	141239200	141239600	E82
chr3	141239600	141240000	E74
chr3	141240000	141240400	E82
chr3	141240400	141240800	E37
chr3	141240800	141241000	E55
chr3	141241000	141241200	E35
chr3	141241200	141241600	E55
chr3	141241600	141241800	E74
chr3	141241800	141242000	E55
chr3	141242000	141242400	E74
chr3	141242400	141242600	E76
chr3	141242600	141242800	E37
chr3	141242800	141243000	E35
chr3	141243000	141243200	E44
chr3	141243200	141243600	E34
chr3	141243600	141244000	E59
chr3	141244000	141244200	E41
chr3	141244200	141244600	E50
chr3	141244600	141244800	E5
chr3	141244800	141245000	E7
chr3	141245000	141245200	E6
chr3	141245200	141245400	E82
chr3	141245400	141245600	E44
chr3	141245600	141245800	E82
chr3	141245800	141246000	E6
chr3	141246000	141246200	E45
chr3	141246200	141246400	E74
chr3	141246400	141246600	E48
chr3	141246600	141246800	E74
chr3	141246800	141247000	E75
chr3	141247000	141247400	E44
chr3	141247400	141247800	E50
chr3	141247800	141248000	E34
chr3	141248000	141249000	E41
chr3	141249000	141249400	E66
chr3	141249400	141249800	E41
chr3	141249800	141250000	E4
chr3	141250000	141250200	E7
chr3	141250200	141250400	E46
chr3	141250400	141251000	E74
chr3	141251000	141251200	E45
chr3	141251200	141251600	E74
chr3	141251600	141251800	E48
chr3	141251800	141252000	E82
chr3	141252000	141252200	E7
chr3	141252200	141252400	E82
chr3	141252400	141252600	E44
chr3	141252600	141252800	E72
chr3	141252800	141253600	E74
chr3	141253600	141253800	E75
chr3	141253800	141255800	E74
chr3	141255800	141256000	E46
chr3	141256000	141256800	E74
chr3	141256800	141257000	E44
chr3	141257000	141257200	E7
chr3	141257200	141257400	E82
chr3	141257400	141257600	E38
chr3	141257600	141257800	E48
chr3	141257800	141258000	E74
chr3	141258000	141258200	E46
chr3	141258200	141258400	E48
chr3	141258400	141258600	E74
chr3	141258600	141258800	E48
chr3	141258800	141259800	E74
chr3	141259800	141260000	E72
chr3	141260000	141260200	E82
chr3	141260200	141260400	E45
chr3	141260400	141260600	E48
chr3	141260600	141261400	E74
chr3	141261400	141261600	E72
chr3	141261600	141263200	E74
chr3	141263200	141263400	E13
chr3	141263400	141263600	E15
chr3	141263600	141263800	E82
chr3	141263800	141264200	E39
chr3	141264200	141264800	E82
chr3	141264800	141265000	E48
chr3	141265000	141268400	E74
chr3	141268400	141268600	E72
chr3	141268600	141269800	E74
chr3	141269800	141270200	E84
chr3	141270200	141270400	E54
chr3	141270400	141270600	E84
chr3	141270600	141270800	E38
chr3	141270800	141271000	E44
chr3	141271000	141271200	E54
chr3	141271200	141271600	E36
chr3	141271600	141271800	E32
chr3	141271800	141272000	E35
chr3	141272000	141272400	E36
chr3	141272400	141272600	E38
chr3	141272600	141273200	E82
chr3	141273200	141275400	E74
chr3	141275400	141275600	E48
chr3	141275600	141276200	E82
chr3	141276200	141276600	E38
chr3	141276600	141276800	E37
chr3	141276800	141277000	E48
chr3	141277000	141277200	E46
chr3	141277200	141277600	E72
chr3	141277600	141278400	E74
chr3	141278400	141278600	E72
chr3	141278600	141278800	E46
chr3	141278800	141279000	E74
chr3	141279000	141279200	E82
chr3	141279200	141279600	E37
chr3	141279600	141279800	E56
chr3	141279800	141280000	E45
chr3	141280000	141290800	E74
chr3	141290800	141291000	E76
chr3	141291000	141292000	E74
chr3	141292000	141292200	E13
chr3	141292200	141292400	E7
chr3	141292400	141292600	E25
chr3	141292600	141293400	E82
chr3	141293400	141293800	E13
chr3	141293800	141294600	E50
chr3	141294600	141294800	E41
chr3	141294800	141295000	E66
chr3	141295000	141295200	E2
chr3	141295200	141295400	E1
chr3	141295400	141295600	E70
chr3	141295600	141296400	E43
chr3	141296400	141296600	E30
chr3	141296600	141297000	E41
chr3	141297000	141297200	E9
chr3	141297200	141297400	E5
chr3	141297400	141297600	E50
chr3	141297600	141297800	E7
chr3	141297800	141298000	E35
chr3	141298000	141298400	E82
chr3	141298400	141298600	E6
chr3	141298600	141299400	E82
chr3	141299400	141299600	E13
chr3	141299600	141300200	E82
chr3	141300200	141302400	E74
chr3	141302400	141302600	E72
chr3	141302600	141304200	E74
chr3	141304200	141304400	E72
chr3	141304400	141309600	E74
chr3	141309600	141309800	E48
chr3	141309800	141310800	E74
chr3	141310800	141317400	E73
chr3	141317400	141317800	E74
chr3	141317800	141318000	E45
chr3	141318000	141322600	E74
chr3	141322600	141322800	E75
chr3	141322800	141326000	E74
chr3	141326000	141326400	E82
chr3	141326400	141326600	E77
chr3	141326600	141326800	E82
chr3	141326800	141327000	E39
chr3	141327000	141327200	E48
chr3	141327200	141328000	E74
chr3	141328000	141328200	E46
chr3	141328200	141330200	E74
chr3	141330200	141330400	E13
chr3	141330400	141334600	E74
chr3	141334600	141334800	E75
chr3	141334800	141337600	E74
chr3	141337600	141338000	E44
chr3	141338000	141339000	E74
chr3	141339000	141339200	E72
chr3	141339200	141339400	E74
chr3	141339400	141339600	E72
chr3	141339600	141340000	E74
chr3	141340000	141340200	E72
chr3	141340200	141340800	E74
chr3	141340800	141341000	E72
chr3	141341000	141341800	E74
chr3	141341800	141342000	E72
chr3	141342000	141345000	E74
chr3	141345000	141345200	E46
chr3	141345200	141347800	E74
chr3	141347800	141348000	E48
chr3	141348000	141349600	E74
chr3	141349600	141349800	E77
chr3	141349800	141350000	E74
chr3	141350000	141350200	E81
chr3	141350200	141350600	E74
chr3	141350600	141350800	E72
chr3	141350800	141353800	E74
chr3	141353800	141354000	E72
chr3	141354000	141354200	E46
chr3	141354200	141354400	E48
chr3	141354400	141354600	E74
chr3	141354600	141354800	E46
chr3	141354800	141355000	E44
chr3	141355000	141355200	E37
chr3	141355200	141355400	E38
chr3	141355400	141355600	E7
chr3	141355600	141355800	E44
chr3	141355800	141358200	E74
chr3	141358200	141358400	E72
chr3	141358400	141360000	E74
chr3	141360000	141360200	E72
chr3	141360200	141362600	E74
chr3	141362600	141362800	E48
chr3	141362800	141363200	E74
chr3	141363200	141363400	E45
chr3	141363400	141363600	E44
chr3	141363600	141363800	E48
chr3	141363800	141364000	E74
chr3	141364000	141364200	E45
chr3	141364200	141365200	E74
chr3	141365200	141365400	E46
chr3	141365400	141365600	E74
chr3	141365600	141365800	E71
chr3	141365800	141366200	E48
chr3	141366200	141369200	E74
chr3	141369200	141369400	E72
chr3	141369400	141369600	E78
chr3	141369600	141371600	E74
chr3	141371600	141371800	E46
chr3	141371800	141374600	E74
chr3	141374600	141374800	E46
chr3	141374800	141378600	E74
chr3	141378600	141378800	E48
chr3	141378800	141379000	E32
chr3	141379000	141379200	E31
chr3	141379200	141379400	E25
chr3	141379400	141380800	E74
chr3	141380800	141381000	E46
chr3	141381000	141381600	E74
chr3	141381600	141381800	E81
chr3	141381800	141387400	E74
chr3	141387400	141387600	E72
chr3	141387600	141387800	E74
chr3	141387800	141388000	E48
chr3	141388000	141388200	E74
chr3	141388200	141388400	E38
chr3	141388400	141388600	E71
chr3	141388600	141388800	E74
chr3	141388800	141389000	E46
chr3	141389000	141390200	E74
chr3	141390200	141390400	E72
chr3	141390400	141392600	E74
chr3	141392600	141393000	E72
chr3	141393000	141396800	E74
chr3	141396800	141397000	E72
chr3	141397000	141397400	E74
chr3	141397400	141397600	E82
chr3	141397600	141397800	E6
chr3	141397800	141398000	E5
chr3	141398000	141398200	E44
chr3	141398200	141398600	E82
chr3	141398600	141398800	E7
chr3	141398800	141399600	E82
chr3	141399600	141399800	E7
chr3	141399800	141400000	E6
chr3	141400000	141400200	E82
chr3	141400200	141400400	E7
chr3	141400400	141400600	E6
chr3	141400600	141400800	E7
chr3	141400800	141401000	E44
chr3	141401000	141402600	E74
chr3	141402600	141402800	E72
chr3	141402800	141404800	E74
chr3	141404800	141405200	E82
chr3	141405200	141405400	E12
chr3	141405400	141405600	E22
chr3	141405600	141405800	E18
chr3	141405800	141406000	E24
chr3	141406000	141406200	E31
chr3	141406200	141409000	E74
chr3	141409000	141409200	E71
chr3	141409200	141409400	E72
chr3	141409400	141415000	E73
chr3	141415000	141415200	E47
chr3	141415200	141415400	E73
chr3	141415400	141415600	E46
chr3	141415600	141417000	E74
chr3	141417000	141417200	E73
chr3	141417200	141419600	E74
chr3	141419600	141419800	E72
chr3	141419800	141420600	E74
chr3	141420600	141420800	E72
chr3	141420800	141422200	E74
chr3	141422200	141422400	E72
chr3	141422400	141423000	E74
chr3	141423000	141423200	E49
chr3	141423200	141426600	E74
chr3	141426600	141426800	E48
chr3	141426800	141431400	E74
chr3	141431400	141431600	E72
chr3	141431600	141434400	E74
chr3	141434400	141434600	E13
chr3	141434600	141437800	E74
chr3	141437800	141438000	E72
chr3	141438000	141444200	E73
chr3	141444200	141444400	E72
chr3	141444400	141447000	E74
chr3	141447000	141447200	E31
chr3	141447200	141447400	E7
chr3	141447400	141447600	E6
chr3	141447600	141447800	E44
chr3	141447800	141448000	E45
chr3	141448000	141449400	E74
chr3	141449400	141449600	E48
chr3	141449600	141450600	E74
chr3	141450600	141451000	E82
chr3	141451000	141451200	E7
chr3	141451200	141451400	E5
chr3	141451400	141451600	E50
chr3	141451600	141452000	E4
chr3	141452000	141452200	E50
chr3	141452200	141452400	E4
chr3	141452400	141452600	E7
chr3	141452600	141452800	E5
chr3	141452800	141453000	E6
chr3	141453000	141454200	E82
chr3	141454200	141454400	E5
chr3	141454400	141454600	E82
chr3	141454600	141454800	E44
chr3	141454800	141455000	E82
chr3	141455000	141455200	E7
chr3	141455200	141455400	E44
chr3	141455400	141455600	E7
chr3	141455600	141455800	E37
chr3	141455800	141456000	E40
chr3	141456000	141456400	E42
chr3	141456400	141456800	E85
chr3	141456800	141457000	E28
chr3	141457000	141458400	E19
chr3	141458400	141459200	E28
chr3	141459200	141459400	E51
chr3	141459400	141459600	E33
chr3	141459600	141459800	E30
chr3	141459800	141460000	E32
chr3	141460000	141460200	E30
chr3	141460200	141460400	E32
chr3	141460400	141460600	E38
chr3	141460600	141460800	E25
chr3	141460800	141461000	E82
chr3	141461000	141461200	E38
chr3	141461200	141461600	E55
chr3	141461600	141461800	E44
chr3	141461800	141462000	E25
chr3	141462000	141462200	E31
chr3	141462200	141462400	E82
chr3	141462400	141462600	E25
chr3	141462600	141465800	E74
chr3	141465800	141466000	E13
chr3	141466000	141467200	E74
chr3	141467200	141467400	E46
chr3	141467400	141469000	E74
chr3	141469000	141469200	E72
chr3	141469200	141470400	E74
chr3	141470400	141470600	E13
chr3	141470600	141471800	E74
chr3	141471800	141472000	E72
chr3	141472000	141473600	E73
chr3	141473600	141473800	E47
chr3	141473800	141483000	E73
chr3	141483000	141483200	E46
chr3	141483200	141483400	E74
chr3	141483400	141483600	E44
chr3	141483600	141484000	E38
chr3	141484000	141485400	E74
chr3	141485400	141485600	E55
chr3	141485600	141485800	E54
chr3	141485800	141486200	E55
chr3	141486200	141486400	E54
chr3	141486400	141486600	E55
chr3	141486600	141492000	E74
chr3	141492000	141492200	E72
chr3	141492200	141493000	E74
chr3	141493000	141493200	E48
chr3	141493200	141503400	E74
chr3	141503400	141503600	E48
chr3	141503600	141506400	E74
chr3	141506400	141506800	E82
chr3	141506800	141507000	E16
chr3	141507000	141507200	E84
chr3	141507200	141507400	E39
chr3	141507400	141507600	E77
chr3	141507600	141508000	E72
chr3	141508000	141512800	E74
chr3	141512800	141513000	E13
chr3	141513000	141513200	E49
chr3	141513200	141513800	E74
chr3	141513800	141514200	E82
chr3	141514200	141514400	E13
chr3	141514400	141514600	E50
chr3	141514600	141514800	E44
chr3	141514800	141515000	E41
chr3	141515000	141515600	E65
chr3	141515600	141515800	E64
chr3	141515800	141516000	E67
chr3	141516000	141516800	E85
chr3	141516800	141517000	E1
chr3	141517000	141517200	E41
chr3	141517200	141517400	E44
chr3	141517400	141517600	E46
chr3	141517600	141521800	E74
chr3	141521800	141522000	E81
chr3	141522000	141522800	E74
chr3	141522800	141523000	E48
chr3	141523000	141526400	E74
chr3	141526400	141526600	E72
chr3	141526600	141526800	E44
chr3	141526800	141534400	E74
chr3	141534400	141534600	E46
chr3	141534600	141536200	E74
chr3	141536200	141536400	E72
chr3	141536400	141538400	E74
chr3	141538400	141539000	E76
chr3	141539000	141539200	E48
chr3	141539200	141541200	E74
chr3	141541200	141541400	E72
chr3	141541400	141543000	E74
chr3	141543000	141543200	E80
chr3	141543200	141544600	E74
chr3	141544600	141544800	E80
chr3	141544800	141546800	E74
chr3	141546800	141547000	E72
chr3	141547000	141555400	E74
chr3	141555400	141555600	E45
chr3	141555600	141558400	E74
chr3	141558400	141558600	E48
chr3	141558600	141559600	E74
chr3	141559600	141559800	E48
chr3	141559800	141563800	E74
chr3	141563800	141564000	E84
chr3	141564000	141565800	E74
chr3	141565800	141566000	E72
chr3	141566000	141566200	E49
chr3	141566200	141567000	E74
chr3	141567000	141567200	E45
chr3	141567200	141567600	E55
chr3	141567600	141567800	E37
chr3	141567800	141568000	E48
chr3	141568000	141568200	E71
chr3	141568200	141568600	E74
chr3	141568600	141568800	E71
chr3	141568800	141569000	E72
chr3	141569000	141569200	E80
chr3	141569200	141577400	E73
chr3	141577400	141577600	E46
chr3	141577600	141577800	E72
chr3	141577800	141580200	E74
chr3	141580200	141580400	E72
chr3	141580400	141580800	E74
chr3	141580800	141581000	E46
chr3	141581000	141586600	E74
chr3	141586600	141586800	E72
chr3	141586800	141587400	E74
chr3	141587400	141587600	E72
chr3	141587600	141588600	E74
chr3	141588600	141588800	E72
chr3	141588800	141589800	E74
chr3	141589800	141590000	E48
chr3	141590000	141593200	E74
chr3	141593200	141593600	E76
chr3	141593600	141593800	E33
chr3	141593800	141594200	E30
chr3	141594200	141594400	E26
chr3	141594400	141594600	E20
chr3	141594600	141595400	E19
chr3	141595400	141595600	E21
chr3	141595600	141597200	E19
chr3	141597200	141597400	E21
chr3	141597400	141597600	E26
chr3	141597600	141597800	E28
chr3	141597800	141598000	E26
chr3	141598000	141598200	E28
chr3	141598200	141598400	E51
chr3	141598400	141598600	E43
chr3	141598600	141598800	E57
chr3	141598800	141599000	E33
chr3	141599000	141599200	E31
chr3	141599200	141599400	E38
chr3	141599400	141599600	E44
chr3	141599600	141599800	E36
chr3	141599800	141600000	E39
chr3	141600000	141600200	E8
chr3	141600200	141600400	E44
chr3	141600400	141600600	E9
chr3	141600600	141600800	E22
chr3	141600800	141601000	E25
chr3	141601000	141601200	E31
chr3	141601200	141601600	E82
chr3	141601600	141601800	E36
chr3	141601800	141602000	E55
chr3	141602000	141602200	E36
chr3	141602200	141602400	E33
chr3	141602400	141602800	E38
chr3	141602800	141603200	E16
chr3	141603200	141603400	E25
chr3	141603400	141603800	E82
chr3	141603800	141605800	E74
chr3	141605800	141606000	E25
chr3	141606000	141607000	E82
chr3	141607000	141607200	E38
chr3	141607200	141607400	E55
chr3	141607400	141607600	E36
chr3	141607600	141608200	E55
chr3	141608200	141608400	E37
chr3	141608400	141609000	E55
chr3	141609000	141609200	E35
chr3	141609200	141609400	E38
chr3	141609400	141609600	E36
chr3	141609600	141609800	E16
chr3	141609800	141610000	E82
chr3	141610000	141610200	E38
chr3	141610200	141611000	E82
chr3	141611000	141611200	E45
chr3	141611200	141613600	E74
chr3	141613600	141613800	E46
chr3	141613800	141614800	E74
chr3	141614800	141615000	E36
chr3	141615000	141615200	E37
chr3	141615200	141615400	E48
chr3	141615400	141615600	E77
chr3	141615600	141615800	E82
chr3	141615800	141616000	E13
chr3	141616000	141616800	E82
chr3	141616800	141617000	E13
chr3	141617000	141617200	E38
chr3	141617200	141618200	E82
chr3	141618200	141618400	E44
chr3	141618400	141618600	E55
chr3	141618600	141618800	E37
chr3	141618800	141619000	E56
chr3	141619000	141619200	E38
chr3	141619200	141619400	E36
chr3	141619400	141620200	E35
chr3	141620200	141620400	E32
chr3	141620400	141620600	E42
chr3	141620600	141620800	E60
chr3	141620800	141621200	E41
chr3	141621200	141621400	E40
chr3	141621400	141621600	E13
chr3	141621600	141621800	E38
chr3	141621800	141622400	E82
chr3	141622400	141622600	E38
chr3	141622600	141622800	E56
chr3	141622800	141623000	E39
chr3	141623000	141623200	E7
chr3	141623200	141623400	E38
chr3	141623400	141623800	E82
chr3	141623800	141624000	E13
chr3	141624000	141626800	E74
chr3	141626800	141628000	E82
chr3	141628000	141628200	E13
chr3	141628200	141628800	E82
chr3	141628800	141629000	E48
chr3	141629000	141632000	E74
chr3	141632000	141632200	E82
chr3	141632200	141632400	E25
chr3	141632400	141636000	E74
chr3	141636000	141636200	E25
chr3	141636200	141637000	E74
chr3	141637000	141637400	E72
chr3	141637400	141638400	E74
chr3	141638400	141638600	E48
chr3	141638600	141638800	E36
chr3	141638800	141639000	E37
chr3	141639000	141639200	E39
chr3	141639200	141639400	E42
chr3	141639400	141639600	E57
chr3	141639600	141640000	E43
chr3	141640000	141640200	E59
chr3	141640200	141640400	E40
chr3	141640400	141640800	E57
chr3	141640800	141641000	E56
chr3	141641000	141641200	E39
chr3	141641200	141643800	E74
chr3	141643800	141644000	E48
chr3	141644000	141644600	E82
chr3	141644600	141644800	E7
chr3	141644800	141645000	E48
chr3	141645000	141647000	E74
chr3	141647000	141647200	E48
chr3	141647200	141648000	E74
chr3	141648000	141648200	E36
chr3	141648200	141648400	E37
chr3	141648400	141648600	E34
chr3	141648600	141648800	E40
chr3	141648800	141649000	E38
chr3	141649000	141649400	E37
chr3	141649400	141649600	E38
chr3	141649600	141649800	E82
chr3	141649800	141650000	E77
chr3	141650000	141653000	E74
chr3	141653000	141653200	E72
chr3	141653200	141654800	E74
chr3	141654800	141655000	E72
chr3	141655000	141655200	E48
chr3	141655200	141656800	E74
chr3	141656800	141657000	E72
chr3	141657000	141658800	E74
chr3	141658800	141659200	E55
chr3	141659200	141659400	E35
chr3	141659400	141659600	E82
chr3	141659600	141659800	E13
chr3	141659800	141660000	E6
chr3	141660000	141660400	E82
chr3	141660400	141660600	E6
chr3	141660600	141660800	E45
chr3	141660800	141661000	E46
chr3	141661000	141662800	E74
chr3	141662800	141663000	E48
chr3	141663000	141664400	E74
chr3	141664400	141664600	E71
chr3	141664600	141665200	E72
chr3	141665200	141665400	E74
chr3	141665400	141665600	E13
chr3	141665600	141665800	E77
chr3	141665800	141666000	E72
chr3	141666000	141668000	E74
chr3	141668000	141668200	E72
chr3	141668200	141668400	E79
chr3	141668400	141669200	E74
chr3	141669200	141669400	E77
chr3	141669400	141669600	E50
chr3	141669600	141669800	E40
chr3	141669800	141670200	E44
chr3	141670200	141670400	E13
chr3	141670400	141671600	E74
chr3	141671600	141671800	E72
chr3	141671800	141673800	E74
chr3	141673800	141674000	E13
chr3	141674000	141674200	E8
chr3	141674200	141674600	E5
chr3	141674600	141674800	E6
chr3	141674800	141675000	E45
chr3	141675000	141679400	E74
chr3	141679400	141680400	E82
chr3	141680400	141680800	E8
chr3	141680800	141681000	E12
chr3	141681000	141681200	E13
chr3	141681200	141681400	E3
chr3	141681400	141681600	E9
chr3	141681600	141681800	E3
chr3	141681800	141682000	E2
chr3	141682000	141682200	E9
chr3	141682200	141682400	E5
chr3	141682400	141682600	E82
chr3	141682600	141682800	E7
chr3	141682800	141683000	E12
chr3	141683000	141683200	E13
chr3	141683200	141683400	E9
chr3	141683400	141683600	E8
chr3	141683600	141684200	E82
chr3	141684200	141684400	E13
chr3	141684400	141684600	E6
chr3	141684600	141684800	E7
chr3	141684800	141685000	E6
chr3	141685000	141685200	E34
chr3	141685200	141685600	E4
chr3	141685600	141685800	E50
chr3	141685800	141686200	E66
chr3	141686200	141686400	E3
chr3	141686400	141686800	E4
chr3	141686800	141687000	E50
chr3	141687000	141687200	E7
chr3	141687200	141689200	E82
chr3	141689200	141689400	E13
chr3	141689400	141692000	E74
chr3	141692000	141692200	E75
chr3	141692200	141692600	E74
chr3	141692600	141692800	E46
chr3	141692800	141695400	E74
chr3	141695400	141695600	E72
chr3	141695600	141695800	E45
chr3	141695800	141698800	E74
chr3	141698800	141699000	E45
chr3	141699000	141699200	E48
chr3	141699200	141699600	E74
chr3	141699600	141701200	E82
chr3	141701200	141701400	E13
chr3	141701400	141701600	E50
chr3	141701600	141701800	E8
chr3	141701800	141702000	E12
chr3	141702000	141702200	E7
chr3	141702200	141702400	E9
chr3	141702400	141702600	E50
chr3	141702600	141702800	E6
chr3	141702800	141704000	E82
chr3	141704000	141704400	E13
chr3	141704400	141705000	E82
chr3	141705000	141705200	E13
chr3	141705200	141705400	E12
chr3	141705400	141705600	E8
chr3	141705600	141705800	E4
chr3	141705800	141706000	E41
chr3	141706000	141706400	E66
chr3	141706400	141706600	E41
chr3	141706600	141706800	E50
chr3	141706800	141707000	E41
chr3	141707000	141707200	E13
chr3	141707200	141707400	E6
chr3	141707400	141707600	E44
chr3	141707600	141707800	E7
chr3	141707800	141708000	E13
chr3	141708000	141708200	E12
chr3	141708200	141708400	E10
chr3	141708400	141708600	E9
chr3	141708600	141708800	E50
chr3	141708800	141709000	E41
chr3	141709000	141709600	E66
chr3	141709600	141709800	E41
chr3	141709800	141710200	E3
chr3	141710200	141710800	E65
chr3	141710800	141711200	E64
chr3	141711200	141711400	E85
chr3	141711400	141711600	E1
chr3	141711600	141711800	E67
chr3	141711800	141712000	E64
chr3	141712000	141712200	E65
chr3	141712200	141712600	E2
chr3	141712600	141712800	E10
chr3	141712800	141713400	E2
chr3	141713400	141713600	E65
chr3	141713600	141713800	E1
chr3	141713800	141714600	E65
chr3	141714600	141716200	E1
chr3	141716200	141716600	E65
chr3	141716600	141717200	E2
chr3	141717200	141717400	E65
chr3	141717400	141717600	E2
chr3	141717600	141717800	E11
chr3	141717800	141718800	E2
chr3	141718800	141719200	E3
chr3	141719200	141719600	E9
chr3	141719600	141719800	E4
chr3	141719800	141720200	E50
chr3	141720200	141720600	E13
chr3	141720600	141720800	E82
chr3	141720800	141721000	E4
chr3	141721000	141721200	E5
chr3	141721200	141721400	E7
chr3	141721400	141721600	E13
chr3	141721600	141722400	E82
chr3	141722400	141722600	E6
chr3	141722600	141722800	E8
chr3	141722800	141723000	E6
chr3	141723000	141723200	E82
chr3	141723200	141723400	E7
chr3	141723400	141723600	E6
chr3	141723600	141724200	E82
chr3	141724200	141724400	E13
chr3	141724400	141724800	E7
chr3	141724800	141725000	E82
chr3	141725000	141725200	E7
chr3	141725200	141725600	E5
chr3	141725600	141725800	E4
chr3	141725800	141726000	E6
chr3	141726000	141726200	E82
chr3	141726200	141726400	E5
chr3	141726400	141726600	E82
chr3	141726600	141726800	E7
chr3	141726800	141727000	E13
chr3	141727000	141727400	E82
chr3	141727400	141727600	E44
chr3	141727600	141728200	E82
chr3	141728200	141728400	E8
chr3	141728400	141728800	E13
chr3	141728800	141729200	E12
chr3	141729200	141729400	E11
chr3	141729400	141729600	E5
chr3	141729600	141730200	E82
chr3	141730200	141730400	E6
chr3	141730400	141730600	E7
chr3	141730600	141730800	E5
chr3	141730800	141731000	E50
chr3	141731000	141731200	E13
chr3	141731200	141731400	E48
chr3	141731400	141731800	E74
chr3	141731800	141732200	E34
chr3	141732200	141732600	E4
chr3	141732600	141732800	E8
chr3	141732800	141733000	E5
chr3	141733000	141733200	E50
chr3	141733200	141733400	E5
chr3	141733400	141733600	E8
chr3	141733600	141733800	E13
chr3	141733800	141734000	E8
chr3	141734000	141734200	E13
chr3	141734200	141734400	E6
chr3	141734400	141734600	E13
chr3	141734600	141734800	E8
chr3	141734800	141735200	E13
chr3	141735200	141735400	E8
chr3	141735400	141735600	E13
chr3	141735600	141735800	E7
chr3	141735800	141736000	E6
chr3	141736000	141736200	E4
chr3	141736200	141736400	E3
chr3	141736400	141736600	E66
chr3	141736600	141737200	E3
chr3	141737200	141737600	E66
chr3	141737600	141737800	E3
chr3	141737800	141738200	E65
chr3	141738200	141738600	E64
chr3	141738600	141738800	E63
chr3	141738800	141739000	E69
chr3	141739000	141739200	E67
chr3	141739200	141739400	E85
chr3	141739400	141739600	E67
chr3	141739600	141739800	E64
chr3	141739800	141740400	E65
chr3	141740400	141740600	E2
chr3	141740600	141740800	E69
chr3	141740800	141741000	E64
chr3	141741000	141741200	E67
chr3	141741200	141741600	E65
chr3	141741600	141741800	E1
chr3	141741800	141742000	E66
chr3	141742000	141742400	E5
chr3	141742400	141742600	E82
chr3	141742600	141742800	E8
chr3	141742800	141743000	E3
chr3	141743000	141743200	E12
chr3	141743200	141743400	E22
chr3	141743400	141743600	E16
chr3	141743600	141743800	E13
chr3	141743800	141744000	E22
chr3	141744000	141744200	E23
chr3	141744200	141744400	E12
chr3	141744400	141744600	E9
chr3	141744600	141744800	E22
chr3	141744800	141745000	E70
chr3	141745000	141745200	E43
chr3	141745200	141745400	E30
chr3	141745400	141745600	E21
chr3	141745600	141746000	E20
chr3	141746000	141746200	E85
chr3	141746200	141747400	E19
chr3	141747400	141747600	E20
chr3	141747600	141748000	E85
chr3	141748000	141748200	E67
chr3	141748200	141748400	E17
chr3	141748400	141748600	E14
chr3	141748600	141748800	E15
chr3	141748800	141749400	E16
chr3	141749400	141750600	E82
chr3	141750600	141753400	E74
chr3	141753400	141753600	E46
chr3	141753600	141753800	E74
chr3	141753800	141754800	E84
chr3	141754800	141755000	E23
chr3	141755000	141755600	E25
chr3	141755600	141755800	E23
chr3	141755800	141756200	E25
chr3	141756200	141756400	E23
chr3	141756400	141756800	E82
chr3	141756800	141757000	E25
chr3	141757000	141758000	E82
chr3	141758000	141758600	E7
chr3	141758600	141758800	E12
chr3	141758800	141759000	E13
chr3	141759000	141759200	E12
chr3	141759200	141759600	E9
chr3	141759600	141760000	E22
chr3	141760000	141760600	E70
chr3	141760600	141760800	E18
chr3	141760800	141761000	E22
chr3	141761000	141761200	E27
chr3	141761200	141761400	E23
chr3	141761400	141761600	E82
chr3	141761600	141764800	E74
chr3	141764800	141765000	E82
chr3	141765000	141765200	E25
chr3	141765200	141765600	E6
chr3	141765600	141765800	E82
chr3	141765800	141766000	E13
chr3	141766000	141766400	E82
chr3	141766400	141766600	E48
chr3	141766600	141770200	E74
chr3	141770200	141770400	E25
chr3	141770400	141771800	E82
chr3	141771800	141772000	E7
chr3	141772000	141772200	E50
chr3	141772200	141772400	E44
chr3	141772400	141776400	E74
chr3	141776400	141776600	E13
chr3	141776600	141776800	E82
chr3	141776800	141777000	E13
chr3	141777000	141777200	E82
chr3	141777200	141777400	E7
chr3	141777400	141777600	E8
chr3	141777600	141777800	E7
chr3	141777800	141778000	E44
chr3	141778000	141779000	E74
chr3	141779000	141779200	E71
chr3	141779200	141782400	E74
chr3	141782400	141782600	E48
chr3	141782600	141783200	E74
chr3	141783200	141783400	E77
chr3	141783400	141785200	E74
chr3	141785200	141785400	E48
chr3	141785400	141785800	E25
chr3	141785800	141786000	E82
chr3	141786000	141786200	E74
chr3	141786200	141786400	E81
chr3	141786400	141787800	E74
chr3	141787800	141788000	E76
chr3	141788000	141789000	E74
chr3	141789000	141789200	E48
chr3	141789200	141789600	E74
chr3	141789600	141790000	E55
chr3	141790000	141790200	E35
chr3	141790200	141790400	E36
chr3	141790400	141790600	E38
chr3	141790600	141790800	E44
chr3	141790800	141791000	E74
chr3	141791000	141791200	E48
chr3	141791200	141794200	E74
chr3	141794200	141794400	E77
chr3	141794400	141796000	E74
chr3	141796000	141796400	E82
chr3	141796400	141796800	E7
chr3	141796800	141797000	E36
chr3	141797000	141797200	E31
chr3	141797200	141797400	E7
chr3	141797400	141797600	E6
chr3	141797600	141797800	E74
chr3	141797800	141798000	E46
chr3	141798000	141802800	E74
chr3	141802800	141803000	E25
chr3	141803000	141803200	E74
chr3	141803200	141803400	E46
chr3	141803400	141804800	E74
chr3	141804800	141805000	E80
chr3	141805000	141806400	E74
chr3	141806400	141806600	E45
chr3	141806600	141807600	E74
chr3	141807600	141807800	E72
chr3	141807800	141812000	E74
chr3	141812000	141812200	E13
chr3	141812200	141813400	E74
chr3	141813400	141813600	E72
chr3	141813600	141814000	E45
chr3	141814000	141814200	E82
chr3	141814200	141814400	E6
chr3	141814400	141814600	E8
chr3	141814600	141814800	E7
chr3	141814800	141815000	E50
chr3	141815000	141815200	E4
chr3	141815200	141815400	E44
chr3	141815400	141815600	E5
chr3	141815600	141815800	E82
chr3	141815800	141816000	E44
chr3	141816000	141816400	E74
chr3	141816400	141816600	E72
chr3	141816600	141816800	E74
chr3	141816800	141817000	E48
chr3	141817000	141818400	E74
chr3	141818400	141818600	E71
chr3	141818600	141822600	E74
chr3	141822600	141822800	E72
chr3	141822800	141823800	E74
chr3	141823800	141824000	E45
chr3	141824000	141825600	E74
chr3	141825600	141825800	E48
chr3	141825800	141826800	E74
chr3	141826800	141827000	E25
chr3	141827000	141827200	E8
chr3	141827200	141827400	E6
chr3	141827400	141827800	E7
chr3	141827800	141828000	E6
chr3	141828000	141828200	E82
chr3	141828200	141830600	E74
chr3	141830600	141830800	E72
chr3	141830800	141835200	E74
chr3	141835200	141835400	E72
chr3	141835400	141835800	E74
chr3	141835800	141836000	E72
chr3	141836000	141836200	E6
chr3	141836200	141836400	E7
chr3	141836400	141836600	E82
chr3	141836600	141836800	E7
chr3	141836800	141837000	E6
chr3	141837000	141837600	E82
chr3	141837600	141837800	E74
chr3	141837800	141838000	E48
chr3	141838000	141839000	E74
chr3	141839000	141839200	E46
chr3	141839200	141839400	E74
chr3	141839400	141839600	E48
chr3	141839600	141842400	E74
chr3	141842400	141842600	E48
chr3	141842600	141843200	E74
chr3	141843200	141843400	E48
chr3	141843400	141844000	E74
chr3	141844000	141844200	E48
chr3	141844200	141844400	E7
chr3	141844400	141845000	E82
chr3	141845000	141845200	E13
chr3	141845200	141846000	E82
chr3	141846000	141846600	E74
chr3	141846600	141846800	E48
chr3	141846800	141848200	E74
chr3	141848200	141848400	E46
chr3	141848400	141849800	E74
chr3	141849800	141850000	E46
chr3	141850000	141850200	E48
chr3	141850200	141852200	E74
chr3	141852200	141852400	E46
chr3	141852400	141852600	E34
chr3	141852600	141853200	E74
chr3	141853200	141853400	E82
chr3	141853400	141853600	E6
chr3	141853600	141853800	E7
chr3	141853800	141854000	E82
chr3	141854000	141854200	E7
chr3	141854200	141854600	E82
chr3	141854600	141856000	E74
chr3	141856000	141856200	E72
chr3	141856200	141856400	E71
chr3	141856400	141857200	E74
chr3	141857200	141857400	E72
chr3	141857400	141857600	E48
chr3	141857600	141859400	E74
chr3	141859400	141859800	E72
chr3	141859800	141860000	E71
chr3	141860000	141861400	E74
chr3	141861400	141861600	E46
chr3	141861600	141864800	E74
chr3	141864800	141865200	E82
chr3	141865200	141865400	E7
chr3	141865400	141866400	E82
chr3	141866400	141866800	E23
chr3	141866800	141867000	E32
chr3	141867000	141867200	E24
chr3	141867200	141867600	E29
chr3	141867600	141868000	E26
chr3	141868000	141868200	E21
chr3	141868200	141868600	E26
chr3	141868600	141868800	E29
chr3	141868800	141869000	E32
chr3	141869000	141870800	E74
chr3	141870800	141871000	E72
chr3	141871000	141875000	E74
chr3	141875000	141875200	E44
chr3	141875200	141876800	E74
chr3	141876800	141877000	E44
chr3	141877000	141877400	E82
chr3	141877400	141877600	E6
chr3	141877600	141877800	E50
chr3	141877800	141878000	E5
chr3	141878000	141878200	E78
chr3	141878200	141880800	E74
chr3	141880800	141881000	E45
chr3	141881000	141881200	E46
chr3	141881200	141882400	E74
chr3	141882400	141882600	E72
chr3	141882600	141884400	E74
chr3	141884400	141884600	E79
chr3	141884600	141885400	E74
chr3	141885400	141885600	E71
chr3	141885600	141887800	E74
chr3	141887800	141888000	E48
chr3	141888000	141888200	E74
chr3	141888200	141888400	E79
chr3	141888400	141891600	E74
chr3	141891600	141891800	E45
chr3	141891800	141892000	E77
chr3	141892000	141893600	E74
chr3	141893600	141893800	E44
chr3	141893800	141894000	E5
chr3	141894000	141894200	E8
chr3	141894200	141894400	E11
chr3	141894400	141894600	E12
chr3	141894600	141894800	E7
chr3	141894800	141895200	E82
chr3	141895200	141896400	E74
chr3	141896400	141896600	E48
chr3	141896600	141897000	E74
chr3	141897000	141897200	E46
chr3	141897200	141898800	E74
chr3	141898800	141899000	E76
chr3	141899000	141902600	E74
chr3	141902600	141902800	E48
chr3	141902800	141906000	E74
chr3	141906000	141906200	E46
chr3	141906200	141906400	E72
chr3	141906400	141908200	E74
chr3	141908200	141908400	E81
chr3	141908400	141908600	E74
chr3	141908600	141908800	E72
chr3	141908800	141912200	E74
chr3	141912200	141912400	E46
chr3	141912400	141914600	E74
chr3	141914600	141914800	E72
chr3	141914800	141915800	E74
chr3	141915800	141916000	E72
chr3	141916000	141916200	E74
chr3	141916200	141916400	E13
chr3	141916400	141919200	E74
chr3	141919200	141919400	E48
chr3	141919400	141922400	E74
chr3	141922400	141922600	E72
chr3	141922600	141922800	E46
chr3	141922800	141923600	E74
chr3	141923600	141923800	E46
chr3	141923800	141926800	E74
chr3	141926800	141927000	E49
chr3	141927000	141927200	E77
chr3	141927200	141928400	E74
chr3	141928400	141929800	E82
chr3	141929800	141930000	E5
chr3	141930000	141930200	E6
chr3	141930200	141930400	E7
chr3	141930400	141930600	E5
chr3	141930600	141931000	E82
chr3	141931000	141931400	E37
chr3	141931400	141931800	E55
chr3	141931800	141932600	E74
chr3	141932600	141932800	E72
chr3	141932800	141933400	E74
chr3	141933400	141933600	E72
chr3	141933600	141933800	E74
chr3	141933800	141934400	E82
chr3	141934400	141934600	E6
chr3	141934600	141934800	E13
chr3	141934800	141937600	E74
chr3	141937600	141937800	E46
chr3	141937800	141938000	E72
chr3	141938000	141938600	E74
chr3	141938600	141939000	E72
chr3	141939000	141939200	E74
chr3	141939200	141939400	E45
chr3	141939400	141939600	E80
chr3	141939600	141939800	E48
chr3	141939800	141940200	E82
chr3	141940200	141940400	E13
chr3	141940400	141940600	E82
chr3	141940600	141940800	E25
chr3	141940800	141941000	E82
chr3	141941000	141941200	E25
chr3	141941200	141941400	E45
chr3	141941400	141941600	E25
chr3	141941600	141942200	E82
chr3	141942200	141942600	E5
chr3	141942600	141942800	E82
chr3	141942800	141943000	E7
chr3	141943000	141943200	E50
chr3	141943200	141943400	E27
chr3	141943400	141943600	E29
chr3	141943600	141943800	E28
chr3	141943800	141944200	E20
chr3	141944200	141944400	E19
chr3	141944400	141944600	E20
chr3	141944600	141944800	E85
chr3	141944800	141945000	E28
chr3	141945000	141945200	E23
chr3	141945200	141945400	E38
chr3	141945400	141945600	E48
chr3	141945600	141945800	E45
chr3	141945800	141946000	E72
chr3	141946000	141947000	E74
chr3	141947000	141947200	E13
chr3	141947200	141950600	E74
chr3	141950600	141950800	E72
chr3	141950800	141951000	E44
chr3	141951000	141951400	E6
chr3	141951400	141951800	E82
chr3	141951800	141957600	E74
chr3	141957600	141957800	E48
chr3	141957800	141958000	E74
chr3	141958000	141958200	E25
chr3	141958200	141959800	E74
chr3	141959800	141960000	E45
chr3	141960000	141963000	E74
chr3	141963000	141963200	E72
chr3	141963200	141964600	E74
chr3	141964600	141964800	E45
chr3	141964800	141969000	E74
chr3	141969000	141969200	E78
chr3	141969200	141969400	E72
chr3	141969400	141970800	E74
chr3	141970800	141971000	E46
chr3	141971000	141976000	E74
chr3	141976000	141976200	E72
chr3	141976200	141979200	E74
chr3	141979200	141979400	E72
chr3	141979400	141979600	E77
chr3	141979600	141980000	E74
chr3	141980000	141980200	E72
chr3	141980200	141981200	E74
chr3	141981200	141981400	E48
chr3	141981400	141981800	E45
chr3	141981800	141982000	E46
chr3	141982000	141987600	E74
chr3	141987600	141987800	E72
chr3	141987800	141993400	E74
chr3	141993400	141993600	E48
chr3	141993600	141994000	E74
chr3	141994000	141994200	E82
chr3	141994200	141994400	E56
chr3	141994400	141994600	E82
chr3	141994600	141994800	E55
chr3	141994800	141995200	E74
chr3	141995200	141995600	E72
chr3	141995600	141998400	E74
chr3	141998400	141998600	E12
chr3	141998600	141998800	E11
chr3	141998800	141999000	E12
chr3	141999000	141999600	E7
chr3	141999600	142000000	E82
chr3	142000000	142000200	E76
chr3	142000200	142000400	E45
chr3	142000400	142001800	E74
chr3	142001800	142002000	E80
chr3	142002000	142002600	E74
chr3	142002600	142002800	E48
chr3	142002800	142003400	E82
chr3	142003400	142003600	E13
chr3	142003600	142003800	E6
chr3	142003800	142004000	E7
chr3	142004000	142004400	E82
chr3	142004400	142014800	E74
chr3	142014800	142015200	E82
chr3	142015200	142015600	E7
chr3	142015600	142015800	E13
chr3	142015800	142016400	E12
chr3	142016400	142016600	E13
chr3	142016600	142018200	E74
chr3	142018200	142018400	E77
chr3	142018400	142019000	E74
chr3	142019000	142019400	E82
chr3	142019400	142019600	E74
chr3	142019600	142020000	E82
chr3	142020000	142020200	E13
chr3	142020200	142027200	E74
chr3	142027200	142027600	E82
chr3	142027600	142027800	E40
chr3	142027800	142028400	E82
chr3	142028400	142029000	E74
chr3	142029000	142029200	E48
chr3	142029200	142029400	E74
chr3	142029400	142029600	E48
chr3	142029600	142030200	E82
chr3	142030200	142030400	E6
chr3	142030400	142030600	E7
chr3	142030600	142031000	E82
chr3	142031000	142031200	E13
chr3	142031200	142034400	E74
chr3	142034400	142034600	E46
chr3	142034600	142034800	E72
chr3	142034800	142037000	E74
chr3	142037000	142037200	E72
chr3	142037200	142037800	E74
chr3	142037800	142038000	E13
chr3	142038000	142039200	E82
chr3	142039200	142039800	E74
chr3	142039800	142040000	E48
chr3	142040000	142040200	E36
chr3	142040200	142040400	E55
chr3	142040400	142040600	E45
chr3	142040600	142040800	E74
chr3	142040800	142041000	E46
chr3	142041000	142043800	E74
chr3	142043800	142044000	E44
chr3	142044000	142044200	E48
chr3	142044200	142044400	E76
chr3	142044400	142044800	E74
chr3	142044800	142045000	E72
chr3	142045000	142045200	E46
chr3	142045200	142046200	E74
chr3	142046200	142046400	E84
chr3	142046400	142050800	E74
chr3	142050800	142051000	E78
chr3	142051000	142052200	E74
chr3	142052200	142052400	E48
chr3	142052400	142057400	E74
chr3	142057400	142057600	E45
chr3	142057600	142060800	E74
chr3	142060800	142061000	E48
chr3	142061000	142068000	E74
chr3	142068000	142068200	E72
chr3	142068200	142068400	E74
chr3	142068400	142068600	E78
chr3	142068600	142068800	E74
chr3	142068800	142069000	E46
chr3	142069000	142070600	E74
chr3	142070600	142070800	E48
chr3	142070800	142071400	E74
chr3	142071400	142071600	E45
chr3	142071600	142072800	E74
chr3	142072800	142073000	E13
chr3	142073000	142073200	E7
chr3	142073200	142073400	E82
chr3	142073400	142073600	E44
chr3	142073600	142074000	E82
chr3	142074000	142074200	E13
chr3	142074200	142074400	E40
chr3	142074400	142075000	E41
chr3	142075000	142075400	E66
chr3	142075400	142075600	E1
chr3	142075600	142075800	E43
chr3	142075800	142076000	E35
chr3	142076000	142076200	E41
chr3	142076200	142076400	E50
chr3	142076400	142076600	E34
chr3	142076600	142076800	E50
chr3	142076800	142077000	E7
chr3	142077000	142077200	E44
chr3	142077200	142077400	E7
chr3	142077400	142077600	E82
chr3	142077600	142077800	E6
chr3	142077800	142078000	E5
chr3	142078000	142078400	E7
chr3	142078400	142078600	E4
chr3	142078600	142078800	E9
chr3	142078800	142079000	E7
chr3	142079000	142079600	E82
chr3	142079600	142080400	E74
chr3	142080400	142080600	E48
chr3	142080600	142086600	E74
chr3	142086600	142086800	E48
chr3	142086800	142087000	E82
chr3	142087000	142087200	E13
chr3	142087200	142088800	E74
chr3	142088800	142089000	E72
chr3	142089000	142094200	E74
chr3	142094200	142094400	E48
chr3	142094400	142094800	E74
chr3	142094800	142096000	E82
chr3	142096000	142096200	E5
chr3	142096200	142096400	E82
chr3	142096400	142101000	E74
chr3	142101000	142101200	E48
chr3	142101200	142101600	E74
chr3	142101600	142101800	E77
chr3	142101800	142103200	E74
chr3	142103200	142103400	E38
chr3	142103400	142104000	E74
chr3	142104000	142104200	E82
chr3	142104200	142104400	E25
chr3	142104400	142108200	E74
chr3	142108200	142108400	E72
chr3	142108400	142110400	E74
chr3	142110400	142110600	E81
chr3	142110600	142110800	E72
chr3	142110800	142111000	E74
chr3	142111000	142111200	E71
chr3	142111200	142113000	E74
chr3	142113000	142113400	E72
chr3	142113400	142113800	E74
chr3	142113800	142114000	E72
chr3	142114000	142115800	E74
chr3	142115800	142116000	E78
chr3	142116000	142117400	E74
chr3	142117400	142117600	E45
chr3	142117600	142117800	E7
chr3	142117800	142118000	E82
chr3	142118000	142119800	E74
chr3	142119800	142120000	E46
chr3	142120000	142124600	E74
chr3	142124600	142124800	E25
chr3	142124800	142125000	E82
chr3	142125000	142125200	E13
chr3	142125200	142125400	E82
chr3	142125400	142126400	E74
chr3	142126400	142126600	E55
chr3	142126600	142126800	E13
chr3	142126800	142127000	E48
chr3	142127000	142128800	E74
chr3	142128800	142129000	E71
chr3	142129000	142137000	E74
chr3	142137000	142137200	E72
chr3	142137200	142139400	E74
chr3	142139400	142139600	E82
chr3	142139600	142140200	E13
chr3	142140200	142140600	E6
chr3	142140600	142140800	E13
chr3	142140800	142141200	E6
chr3	142141200	142141400	E82
chr3	142141400	142141600	E25
chr3	142141600	142142000	E82
chr3	142142000	142142200	E13
chr3	142142200	142144400	E82
chr3	142144400	142144600	E13
chr3	142144600	142145400	E82
chr3	142145400	142145600	E16
chr3	142145600	142145800	E55
chr3	142145800	142146000	E37
chr3	142146000	142146200	E56
chr3	142146200	142146400	E55
chr3	142146400	142146600	E36
chr3	142146600	142148200	E82
chr3	142148200	142148400	E83
chr3	142148400	142148800	E25
chr3	142148800	142149000	E15
chr3	142149000	142149200	E12
chr3	142149200	142149400	E13
chr3	142149400	142149600	E7
chr3	142149600	142149800	E5
chr3	142149800	142150000	E82
chr3	142150000	142150200	E13
chr3	142150200	142150400	E4
chr3	142150400	142150600	E9
chr3	142150600	142150800	E8
chr3	142150800	142151000	E6
chr3	142151000	142151200	E8
chr3	142151200	142151400	E11
chr3	142151400	142151600	E10
chr3	142151600	142152200	E2
chr3	142152200	142153000	E1
chr3	142153000	142153200	E3
chr3	142153200	142153400	E9
chr3	142153400	142154200	E12
chr3	142154200	142154400	E8
chr3	142154400	142154600	E50
chr3	142154600	142154800	E13
chr3	142154800	142155000	E7
chr3	142155000	142155200	E82
chr3	142155200	142155400	E83
chr3	142155400	142155600	E23
chr3	142155600	142156000	E9
chr3	142156000	142156200	E4
chr3	142156200	142156400	E22
chr3	142156400	142156600	E12
chr3	142156600	142157000	E83
chr3	142157000	142157200	E8
chr3	142157200	142157600	E82
chr3	142157600	142157800	E6
chr3	142157800	142158000	E82
chr3	142158000	142158200	E48
chr3	142158200	142160600	E74
chr3	142160600	142161400	E82
chr3	142161400	142162200	E7
chr3	142162200	142163000	E82
chr3	142163000	142163200	E6
chr3	142163200	142163400	E82
chr3	142163400	142163600	E13
chr3	142163600	142163800	E31
chr3	142163800	142164000	E68
chr3	142164000	142164200	E69
chr3	142164200	142164400	E67
chr3	142164400	142164800	E85
chr3	142164800	142165000	E20
chr3	142165000	142166800	E19
chr3	142166800	142167000	E20
chr3	142167000	142167200	E19
chr3	142167200	142167400	E20
chr3	142167400	142167600	E85
chr3	142167600	142167800	E32
chr3	142167800	142168000	E25
chr3	142168000	142168200	E82
chr3	142168200	142178200	E74
chr3	142178200	142178400	E78
chr3	142178400	142181200	E74
chr3	142181200	142181400	E46
chr3	142181400	142182200	E74
chr3	142182200	142182400	E13
chr3	142182400	142183600	E82
chr3	142183600	142183800	E13
chr3	142183800	142184000	E82
chr3	142184000	142185600	E74
chr3	142185600	142186200	E82
chr3	142186200	142186400	E6
chr3	142186400	142188400	E82
chr3	142188400	142191600	E74
chr3	142191600	142191800	E25
chr3	142191800	142193000	E74
chr3	142193000	142193200	E48
chr3	142193200	142193400	E82
chr3	142193400	142193600	E25
chr3	142193600	142195000	E74
chr3	142195000	142195200	E72
chr3	142195200	142195400	E44
chr3	142195400	142200000	E74
chr3	142200000	142200200	E72
chr3	142200200	142200400	E45
chr3	142200400	142202600	E74
chr3	142202600	142202800	E46
chr3	142202800	142207000	E74
chr3	142207000	142207200	E78
chr3	142207200	142210000	E74
chr3	142210000	142210200	E12
chr3	142210200	142210400	E15
chr3	142210400	142210600	E39
chr3	142210600	142210800	E8
chr3	142210800	142211000	E9
chr3	142211000	142211200	E8
chr3	142211200	142211400	E7
chr3	142211400	142211600	E82
chr3	142211600	142211800	E13
chr3	142211800	142212200	E82
chr3	142212200	142212400	E45
chr3	142212400	142214800	E74
chr3	142214800	142215000	E25
chr3	142215000	142215600	E82
chr3	142215600	142215800	E13
chr3	142215800	142216200	E12
chr3	142216200	142216600	E11
chr3	142216600	142216800	E10
chr3	142216800	142217200	E69
chr3	142217200	142217400	E18
chr3	142217400	142217600	E10
chr3	142217600	142217800	E64
chr3	142217800	142218200	E65
chr3	142218200	142218400	E69
chr3	142218400	142218600	E14
chr3	142218600	142219000	E12
chr3	142219000	142219200	E13
chr3	142219200	142219400	E50
chr3	142219400	142219600	E5
chr3	142219600	142219800	E13
chr3	142219800	142220000	E8
chr3	142220000	142220200	E13
chr3	142220200	142220400	E48
chr3	142220400	142222400	E74
chr3	142222400	142223200	E82
chr3	142223200	142223400	E13
chr3	142223400	142224400	E82
chr3	142224400	142224600	E7
chr3	142224600	142224800	E13
chr3	142224800	142225600	E12
chr3	142225600	142225800	E83
chr3	142225800	142226200	E82
chr3	142226200	142227000	E83
chr3	142227000	142227200	E12
chr3	142227200	142227600	E22
chr3	142227600	142227800	E70
chr3	142227800	142228000	E22
chr3	142228000	142228200	E70
chr3	142228200	142228400	E57
chr3	142228400	142228600	E13
chr3	142228600	142229000	E7
chr3	142229000	142229200	E82
chr3	142229200	142231600	E74
chr3	142231600	142231800	E80
chr3	142231800	142233000	E74
chr3	142233000	142233200	E13
chr3	142233200	142237400	E74
chr3	142237400	142237600	E72
chr3	142237600	142242800	E74
chr3	142242800	142243000	E48
chr3	142243000	142243200	E74
chr3	142243200	142243400	E48
chr3	142243400	142243800	E74
chr3	142243800	142244200	E82
chr3	142244200	142244400	E7
chr3	142244400	142245400	E82
chr3	142245400	142245600	E13
chr3	142245600	142246000	E82
chr3	142246000	142246200	E38
chr3	142246200	142246400	E34
chr3	142246400	142246600	E45
chr3	142246600	142247400	E74
chr3	142247400	142247600	E45
chr3	142247600	142248800	E82
chr3	142248800	142249000	E7
chr3	142249000	142249200	E50
chr3	142249200	142249400	E8
chr3	142249400	142249600	E44
chr3	142249600	142249800	E39
chr3	142249800	142250000	E44
chr3	142250000	142250200	E82
chr3	142250200	142250400	E38
chr3	142250400	142250600	E45
chr3	142250600	142250800	E74
chr3	142250800	142251000	E45
chr3	142251000	142253600	E74
chr3	142253600	142253800	E72
chr3	142253800	142255600	E74
chr3	142255600	142255800	E75
chr3	142255800	142256000	E74
chr3	142256000	142256400	E82
chr3	142256400	142256600	E56
chr3	142256600	142256800	E82
chr3	142256800	142257000	E7
chr3	142257000	142257200	E50
chr3	142257200	142257400	E5
chr3	142257400	142257600	E6
chr3	142257600	142257800	E5
chr3	142257800	142258000	E7
chr3	142258000	142260400	E82
chr3	142260400	142260600	E13
chr3	142260600	142260800	E82
chr3	142260800	142261000	E38
chr3	142261000	142261400	E82
chr3	142261400	142269200	E74
chr3	142269200	142269400	E46
chr3	142269400	142270600	E74
chr3	142270600	142270800	E72
chr3	142270800	142272800	E74
chr3	142272800	142273000	E72
chr3	142273000	142275000	E74
chr3	142275000	142275200	E48
chr3	142275200	142278600	E74
chr3	142278600	142278800	E72
chr3	142278800	142282200	E74
chr3	142282200	142282400	E82
chr3	142282400	142282600	E6
chr3	142282600	142282800	E7
chr3	142282800	142283000	E25
chr3	142283000	142283200	E23
chr3	142283200	142283400	E82
chr3	142283400	142287000	E74
chr3	142287000	142287200	E72
chr3	142287200	142288400	E74
chr3	142288400	142288600	E13
chr3	142288600	142288800	E35
chr3	142288800	142289000	E55
chr3	142289000	142289200	E48
chr3	142289200	142289400	E46
chr3	142289400	142290000	E74
chr3	142290000	142290200	E45
chr3	142290200	142290800	E74
chr3	142290800	142291000	E45
chr3	142291000	142291400	E74
chr3	142291400	142291600	E82
chr3	142291600	142291800	E7
chr3	142291800	142292400	E82
chr3	142292400	142292800	E7
chr3	142292800	142293000	E82
chr3	142293000	142293200	E37
chr3	142293200	142293400	E38
chr3	142293400	142293600	E31
chr3	142293600	142293800	E13
chr3	142293800	142294200	E82
chr3	142294200	142294600	E38
chr3	142294600	142294800	E36
chr3	142294800	142295000	E38
chr3	142295000	142295200	E25
chr3	142295200	142295400	E24
chr3	142295400	142295800	E27
chr3	142295800	142296000	E29
chr3	142296000	142296200	E26
chr3	142296200	142296400	E24
chr3	142296400	142296800	E21
chr3	142296800	142297600	E19
chr3	142297600	142297800	E21
chr3	142297800	142298200	E19
chr3	142298200	142298400	E20
chr3	142298400	142298600	E28
chr3	142298600	142298800	E30
chr3	142298800	142299000	E32
chr3	142299000	142299200	E38
chr3	142299200	142299400	E77
chr3	142299400	142302600	E74
chr3	142302600	142302800	E44
chr3	142302800	142304600	E74
chr3	142304600	142304800	E77
chr3	142304800	142306000	E74
chr3	142306000	142306200	E25
chr3	142306200	142308400	E74
chr3	142308400	142308600	E48
chr3	142308600	142312000	E74
chr3	142312000	142312200	E45
chr3	142312200	142312400	E74
chr3	142312400	142312600	E46
chr3	142312600	142313000	E74
chr3	142313000	142313200	E48
chr3	142313200	142313400	E74
chr3	142313400	142313600	E72
chr3	142313600	142313800	E82
chr3	142313800	142314200	E6
chr3	142314200	142314400	E50
chr3	142314400	142314600	E29
chr3	142314600	142314800	E28
chr3	142314800	142315000	E20
chr3	142315000	142315600	E21
chr3	142315600	142316000	E26
chr3	142316000	142316200	E27
chr3	142316200	142316400	E32
chr3	142316400	142316600	E7
chr3	142316600	142317400	E82
chr3	142317400	142317600	E77
chr3	142317600	142320200	E74
chr3	142320200	142320400	E82
chr3	142320400	142320600	E7
chr3	142320600	142321200	E6
chr3	142321200	142321400	E7
chr3	142321400	142321600	E13
chr3	142321600	142322200	E82
chr3	142322200	142322400	E7
chr3	142322400	142322600	E82
chr3	142322600	142322800	E7
chr3	142322800	142323200	E82
chr3	142323200	142323400	E13
chr3	142323400	142323800	E50
chr3	142323800	142324600	E4
chr3	142324600	142324800	E5
chr3	142324800	142325600	E82
chr3	142325600	142325800	E48
chr3	142325800	142330000	E74
chr3	142330000	142330200	E72
chr3	142330200	142331200	E74
chr3	142331200	142331400	E25
chr3	142331400	142334200	E74
chr3	142334200	142334400	E46
chr3	142334400	142334600	E74
chr3	142334600	142334800	E72
chr3	142334800	142345800	E73
chr3	142345800	142346000	E13
chr3	142346000	142346200	E82
chr3	142346200	142346400	E13
chr3	142346400	142347400	E82
chr3	142347400	142347600	E13
chr3	142347600	142358800	E73
chr3	142358800	142359000	E72
chr3	142359000	142360000	E74
chr3	142360000	142360200	E45
chr3	142360200	142360400	E72
chr3	142360400	142362000	E74
chr3	142362000	142362200	E72
chr3	142362200	142362400	E47
chr3	142362400	142368600	E73
chr3	142368600	142368800	E72
chr3	142368800	142369400	E74
chr3	142369400	142369600	E46
chr3	142369600	142377800	E74
chr3	142377800	142378200	E82
chr3	142378200	142378400	E25
chr3	142378400	142380800	E74
chr3	142380800	142381000	E71
chr3	142381000	142385000	E74
chr3	142385000	142385200	E82
chr3	142385200	142385400	E6
chr3	142385400	142385800	E82
chr3	142385800	142386000	E46
chr3	142386000	142386800	E74
chr3	142386800	142387000	E47
chr3	142387000	142396600	E73
chr3	142396600	142396800	E83
chr3	142396800	142405000	E73
chr3	142405000	142405200	E45
chr3	142405200	142407000	E74
chr3	142407000	142407200	E48
chr3	142407200	142409600	E74
chr3	142409600	142409800	E80
chr3	142409800	142410000	E74
chr3	142410000	142410200	E72
chr3	142410200	142411800	E74
chr3	142411800	142412000	E25
chr3	142412000	142418000	E74
chr3	142418000	142418200	E72
chr3	142418200	142422800	E74
chr3	142422800	142423000	E72
chr3	142423000	142425600	E74
chr3	142425600	142426000	E71
chr3	142426000	142434800	E73
chr3	142434800	142435000	E72
chr3	142435000	142436400	E74
chr3	142436400	142436600	E73
chr3	142436600	142438800	E74
chr3	142438800	142439000	E72
chr3	142439000	142439200	E74
chr3	142439200	142439400	E13
chr3	142439400	142442000	E74
chr3	142442000	142442200	E55
chr3	142442200	142442400	E25
chr3	142442400	142442600	E26
chr3	142442600	142442800	E24
chr3	142442800	142443000	E26
chr3	142443000	142443200	E24
chr3	142443200	142443600	E29
chr3	142443600	142443800	E26
chr3	142443800	142444000	E30
chr3	142444000	142444200	E27
chr3	142444200	142444400	E23
chr3	142444400	142444800	E25
chr3	142444800	142450000	E74
chr3	142450000	142450600	E82
chr3	142450600	142450800	E25
chr3	142450800	142451200	E82
chr3	142451200	142451400	E25
chr3	142451400	142453200	E74
chr3	142453200	142453400	E46
chr3	142453400	142459000	E74
chr3	142459000	142459200	E71
chr3	142459200	142462400	E74
chr3	142462400	142462600	E72
chr3	142462600	142462800	E74
chr3	142462800	142463000	E46
chr3	142463000	142473400	E73
chr3	142473400	142473600	E25
chr3	142473600	142477800	E74
chr3	142477800	142478000	E46
chr3	142478000	142482000	E74
chr3	142482000	142482200	E72
chr3	142482200	142484000	E74
chr3	142484000	142484200	E46
chr3	142484200	142486200	E74
chr3	142486200	142486400	E25
chr3	142486400	142500600	E73
chr3	142500600	142500800	E47
chr3	142500800	142508800	E73
chr3	142508800	142509000	E46
chr3	142509000	142509200	E74
chr3	142509200	142509400	E72
chr3	142509400	142517000	E74
chr3	142517000	142517200	E46
chr3	142517200	142517400	E72
chr3	142517400	142518000	E74
chr3	142518000	142518200	E80
chr3	142518200	142518400	E48
chr3	142518400	142518600	E74
chr3	142518600	142518800	E79
chr3	142518800	142519800	E74
chr3	142519800	142520200	E72
chr3	142520200	142525200	E74
chr3	142525200	142525400	E75
chr3	142525400	142527000	E74
chr3	142527000	142527200	E72
chr3	142527200	142533600	E73
chr3	142533600	142533800	E79
chr3	142533800	142535800	E74
chr3	142535800	142536000	E71
chr3	142536000	142538000	E73
chr3	142538000	142538200	E47
chr3	142538200	142547800	E73
chr3	142547800	142548000	E72
chr3	142548000	142548200	E46
chr3	142548200	142552800	E74
chr3	142552800	142553000	E72
chr3	142553000	142554000	E74
chr3	142554000	142554200	E45
chr3	142554200	142556000	E74
chr3	142556000	142556200	E75
chr3	142556200	142557600	E74
chr3	142557600	142557800	E46
chr3	142557800	142560400	E74
chr3	142560400	142560600	E13
chr3	142560600	142562200	E74
chr3	142562200	142562400	E46
chr3	142562400	142568200	E74
chr3	142568200	142568400	E72
chr3	142568400	142568800	E74
chr3	142568800	142569000	E45
chr3	142569000	142569400	E72
chr3	142569400	142569600	E74
chr3	142569600	142569800	E48
chr3	142569800	142571400	E74
chr3	142571400	142571800	E82
chr3	142571800	142572000	E7
chr3	142572000	142572400	E6
chr3	142572400	142572600	E7
chr3	142572600	142572800	E6
chr3	142572800	142573200	E82
chr3	142573200	142573600	E74
chr3	142573600	142574000	E84
chr3	142574000	142574400	E74
chr3	142574400	142574600	E72
chr3	142574600	142574800	E74
chr3	142574800	142575000	E72
chr3	142575000	142578200	E74
chr3	142578200	142578400	E81
chr3	142578400	142581000	E74
chr3	142581000	142581200	E73
chr3	142581200	142586800	E74
chr3	142586800	142587000	E81
chr3	142587000	142591000	E74
chr3	142591000	142591200	E72
chr3	142591200	142593800	E74
chr3	142593800	142594200	E72
chr3	142594200	142597200	E74
chr3	142597200	142597400	E45
chr3	142597400	142597600	E72
chr3	142597600	142598600	E74
chr3	142598600	142598800	E81
chr3	142598800	142606800	E74
chr3	142606800	142607000	E72
chr3	142607000	142607200	E48
chr3	142607200	142607400	E55
chr3	142607400	142607600	E38
chr3	142607600	142608000	E34
chr3	142608000	142608200	E32
chr3	142608200	142608400	E36
chr3	142608400	142608600	E48
chr3	142608600	142610800	E74
chr3	142610800	142611000	E72
chr3	142611000	142612800	E74
chr3	142612800	142613000	E72
chr3	142613000	142613200	E46
chr3	142613200	142620600	E74
chr3	142620600	142620800	E76
chr3	142620800	142621000	E74
chr3	142621000	142621200	E72
chr3	142621200	142623600	E74
chr3	142623600	142623800	E72
chr3	142623800	142624400	E74
chr3	142624400	142624600	E48
chr3	142624600	142626400	E74
chr3	142626400	142626600	E72
chr3	142626600	142628000	E74
chr3	142628000	142628200	E48
chr3	142628200	142628800	E74
chr3	142628800	142629000	E48
chr3	142629000	142629200	E46
chr3	142629200	142629600	E74
chr3	142629600	142630000	E72
chr3	142630000	142633000	E74
chr3	142633000	142633200	E76
chr3	142633200	142633400	E25
chr3	142633400	142648000	E73
chr3	142648000	142648200	E13
chr3	142648200	142648600	E82
chr3	142648600	142649000	E7
chr3	142649000	142649600	E5
chr3	142649600	142650000	E6
chr3	142650000	142650200	E5
chr3	142650200	142650400	E82
chr3	142650400	142651000	E7
chr3	142651000	142651200	E44
chr3	142651200	142651400	E74
chr3	142651400	142651600	E72
chr3	142651600	142652200	E74
chr3	142652200	142652400	E72
chr3	142652400	142657600	E74
chr3	142657600	142657800	E72
chr3	142657800	142658600	E74
chr3	142658600	142658800	E72
chr3	142658800	142659200	E74
chr3	142659200	142659600	E77
chr3	142659600	142659800	E83
chr3	142659800	142660000	E16
chr3	142660000	142660200	E83
chr3	142660200	142660400	E77
chr3	142660400	142660600	E82
chr3	142660600	142661400	E74
chr3	142661400	142661800	E55
chr3	142661800	142662000	E39
chr3	142662000	142662200	E82
chr3	142662200	142662600	E83
chr3	142662600	142662800	E39
chr3	142662800	142663000	E68
chr3	142663000	142663200	E70
chr3	142663200	142663400	E22
chr3	142663400	142663800	E51
chr3	142663800	142664000	E62
chr3	142664000	142664200	E40
chr3	142664200	142664400	E52
chr3	142664400	142665600	E74
chr3	142665600	142666000	E72
chr3	142666000	142666400	E74
chr3	142666400	142666600	E45
chr3	142666600	142666800	E74
chr3	142666800	142667000	E48
chr3	142667000	142667600	E74
chr3	142667600	142667800	E44
chr3	142667800	142668200	E46
chr3	142668200	142669400	E74
chr3	142669400	142669600	E48
chr3	142669600	142669800	E78
chr3	142669800	142670000	E72
chr3	142670000	142671600	E74
chr3	142671600	142671800	E46
chr3	142671800	142678000	E73
chr3	142678000	142678200	E72
chr3	142678200	142681800	E74
chr3	142681800	142682000	E71
chr3	142682000	142682200	E36
chr3	142682200	142682400	E33
chr3	142682400	142682800	E24
chr3	142682800	142683000	E30
chr3	142683000	142683200	E32
chr3	142683200	142683400	E44
chr3	142683400	142683600	E25
chr3	142683600	142683800	E74
chr3	142683800	142684000	E72
chr3	142684000	142690400	E73
chr3	142690400	142690600	E47
chr3	142690600	142696200	E73
chr3	142696200	142697600	E74
chr3	142697600	142697800	E72
chr3	142697800	142701200	E74
chr3	142701200	142701400	E72
chr3	142701400	142702400	E74
chr3	142702400	142702600	E72
chr3	142702600	142705600	E74
chr3	142705600	142705800	E84
chr3	142705800	142706000	E16
chr3	142706000	142706200	E83
chr3	142706200	142707000	E22
chr3	142707000	142707200	E18
chr3	142707200	142707400	E22
chr3	142707400	142707600	E48
chr3	142707600	142707800	E45
chr3	142707800	142708000	E13
chr3	142708000	142708200	E82
chr3	142708200	142708400	E13
chr3	142708400	142708600	E7
chr3	142708600	142708800	E13
chr3	142708800	142709000	E56
chr3	142709000	142709200	E22
chr3	142709200	142709400	E12
chr3	142709400	142709600	E22
chr3	142709600	142709800	E11
chr3	142709800	142710200	E12
chr3	142710200	142710400	E16
chr3	142710400	142710800	E56
chr3	142710800	142711200	E82
chr3	142711200	142712800	E74
chr3	142712800	142713000	E25
chr3	142713000	142713200	E82
chr3	142713200	142715200	E74
chr3	142715200	142715400	E46
chr3	142715400	142715600	E77
chr3	142715600	142716000	E74
chr3	142716000	142716200	E48
chr3	142716200	142716600	E36
chr3	142716600	142718000	E82
chr3	142718000	142718200	E25
chr3	142718200	142718800	E82
chr3	142718800	142719000	E77
chr3	142719000	142719200	E33
chr3	142719200	142719400	E26
chr3	142719400	142719600	E85
chr3	142719600	142719800	E20
chr3	142719800	142722000	E19
chr3	142722000	142722200	E20
chr3	142722200	142722400	E26
chr3	142722400	142723000	E30
chr3	142723000	142723200	E32
chr3	142723200	142723400	E30
chr3	142723400	142723800	E33
chr3	142723800	142724000	E23
chr3	142724000	142724400	E32
chr3	142724400	142724800	E31
chr3	142724800	142725000	E23
chr3	142725000	142725200	E31
chr3	142725200	142725400	E37
chr3	142725400	142725600	E35
chr3	142725600	142725800	E52
chr3	142725800	142726000	E34
chr3	142726000	142726200	E33
chr3	142726200	142726600	E53
chr3	142726600	142726800	E52
chr3	142726800	142727400	E74
chr3	142727400	142727600	E46
chr3	142727600	142727800	E48
chr3	142727800	142728200	E55
chr3	142728200	142728400	E36
chr3	142728400	142728600	E37
chr3	142728600	142728800	E82
chr3	142728800	142729000	E31
chr3	142729000	142729200	E54
chr3	142729200	142729400	E56
chr3	142729400	142729600	E57
chr3	142729600	142729800	E84
chr3	142729800	142730000	E57
chr3	142730000	142730200	E32
chr3	142730200	142731000	E70
chr3	142731000	142731200	E18
chr3	142731200	142731400	E23
chr3	142731400	142731800	E56
chr3	142731800	142732200	E82
chr3	142732200	142732600	E13
chr3	142732600	142733400	E82
chr3	142733400	142733600	E48
chr3	142733600	142733800	E72
chr3	142733800	142734200	E74
chr3	142734200	142734400	E76
chr3	142734400	142737600	E74
chr3	142737600	142737800	E46
chr3	142737800	142739600	E74
chr3	142739600	142739800	E45
chr3	142739800	142740000	E72
chr3	142740000	142746400	E74
chr3	142746400	142748400	E82
chr3	142748400	142748600	E13
chr3	142748600	142748800	E82
chr3	142748800	142753800	E74
chr3	142753800	142754200	E6
chr3	142754200	142754400	E7
chr3	142754400	142754800	E8
chr3	142754800	142755000	E50
chr3	142755000	142755400	E41
chr3	142755400	142755600	E3
chr3	142755600	142755800	E9
chr3	142755800	142756000	E12
chr3	142756000	142756400	E82
chr3	142756400	142759400	E74
chr3	142759400	142759600	E13
chr3	142759600	142759800	E25
chr3	142759800	142760200	E82
chr3	142760200	142762000	E74
chr3	142762000	142762200	E72
chr3	142762200	142763600	E74
chr3	142763600	142763800	E72
chr3	142763800	142767200	E74
chr3	142767200	142767400	E84
chr3	142767400	142769600	E74
chr3	142769600	142770000	E72
chr3	142770000	142770200	E74
chr3	142770200	142770400	E13
chr3	142770400	142770600	E82
chr3	142770600	142770800	E48
chr3	142770800	142772800	E74
chr3	142772800	142773000	E46
chr3	142773000	142775000	E74
chr3	142775000	142775200	E54
chr3	142775200	142776200	E55
chr3	142776200	142776400	E38
chr3	142776400	142776800	E36
chr3	142776800	142777000	E48
chr3	142777000	142778000	E82
chr3	142778000	142778200	E31
chr3	142778200	142778600	E82
chr3	142778600	142778800	E7
chr3	142778800	142779000	E35
chr3	142779000	142779200	E62
chr3	142779200	142779400	E61
chr3	142779400	142779800	E63
chr3	142779800	142780000	E69
chr3	142780000	142780200	E64
chr3	142780200	142780600	E63
chr3	142780600	142780800	E62
chr3	142780800	142781000	E68
chr3	142781000	142781200	E57
chr3	142781200	142781400	E56
chr3	142781400	142781600	E35
chr3	142781600	142781800	E37
chr3	142781800	142782200	E35
chr3	142782200	142782400	E48
chr3	142782400	142783200	E74
chr3	142783200	142783400	E72
chr3	142783400	142784400	E74
chr3	142784400	142784600	E75
chr3	142784600	142788800	E74
chr3	142788800	142789000	E84
chr3	142789000	142789200	E48
chr3	142789200	142789400	E82
chr3	142789400	142789600	E13
chr3	142789600	142792400	E74
chr3	142792400	142792600	E48
chr3	142792600	142793400	E74
chr3	142793400	142793600	E48
chr3	142793600	142795000	E74
chr3	142795000	142795200	E48
chr3	142795200	142795600	E38
chr3	142795600	142795800	E55
chr3	142795800	142796000	E34
chr3	142796000	142796200	E48
chr3	142796200	142796400	E74
chr3	142796400	142796800	E46
chr3	142796800	142797000	E78
chr3	142797000	142797200	E74
chr3	142797200	142797400	E72
chr3	142797400	142798400	E74
chr3	142798400	142798600	E48
chr3	142798600	142798800	E37
chr3	142798800	142799200	E55
chr3	142799200	142799400	E36
chr3	142799400	142799600	E55
chr3	142799600	142799800	E53
chr3	142799800	142800000	E56
chr3	142800000	142800200	E53
chr3	142800200	142800400	E57
chr3	142800400	142800600	E58
chr3	142800600	142801200	E60
chr3	142801200	142801600	E85
chr3	142801600	142801800	E67
chr3	142801800	142802000	E60
chr3	142802000	142802200	E61
chr3	142802200	142802800	E59
chr3	142802800	142803000	E58
chr3	142803000	142803600	E42
chr3	142803600	142804000	E59
chr3	142804000	142804200	E42
chr3	142804200	142804400	E61
chr3	142804400	142804600	E59
chr3	142804600	142805000	E82
chr3	142805000	142805200	E38
chr3	142805200	142805400	E74
chr3	142805400	142805600	E48
chr3	142805600	142806600	E74
chr3	142806600	142806800	E48
chr3	142806800	142812200	E74
chr3	142812200	142812400	E72
chr3	142812400	142816400	E74
chr3	142816400	142816600	E45
chr3	142816600	142817000	E74
chr3	142817000	142817200	E76
chr3	142817200	142817400	E74
chr3	142817400	142817600	E45
chr3	142817600	142817800	E44
chr3	142817800	142821600	E74
chr3	142821600	142821800	E13
chr3	142821800	142822000	E82
chr3	142822000	142822200	E13
chr3	142822200	142822400	E32
chr3	142822400	142822600	E52
chr3	142822600	142822800	E33
chr3	142822800	142823200	E58
chr3	142823200	142823400	E84
chr3	142823400	142824200	E74
chr3	142824200	142824400	E76
chr3	142824400	142827200	E74
chr3	142827200	142827400	E72
chr3	142827400	142830800	E74
chr3	142830800	142831200	E54
chr3	142831200	142831600	E55
chr3	142831600	142831800	E48
chr3	142831800	142833800	E74
chr3	142833800	142834000	E48
chr3	142834000	142835800	E74
chr3	142835800	142836000	E72
chr3	142836000	142837200	E74
chr3	142837200	142837400	E84
chr3	142837400	142837600	E27
chr3	142837600	142837800	E30
chr3	142837800	142838000	E29
chr3	142838000	142838200	E26
chr3	142838200	142838400	E21
chr3	142838400	142838800	E24
chr3	142838800	142839200	E21
chr3	142839200	142839600	E28
chr3	142839600	142839800	E21
chr3	142839800	142840200	E28
chr3	142840200	142840600	E30
chr3	142840600	142841000	E33
chr3	142841000	142841400	E43
chr3	142841400	142841800	E51
chr3	142841800	142842200	E28
chr3	142842200	142842400	E51
chr3	142842400	142842600	E43
chr3	142842600	142843000	E33
chr3	142843000	142843200	E32
chr3	142843200	142843600	E53
chr3	142843600	142843800	E32
chr3	142843800	142844000	E31
chr3	142844000	142844200	E53
chr3	142844200	142844400	E54
chr3	142844400	142844600	E31
chr3	142844600	142844800	E84
chr3	142844800	142845000	E54
chr3	142845000	142845200	E55
chr3	142845200	142845600	E54
chr3	142845600	142845800	E55
chr3	142845800	142846000	E84
chr3	142846000	142846200	E54
chr3	142846200	142846400	E55
chr3	142846400	142846800	E54
chr3	142846800	142847000	E52
chr3	142847000	142847600	E35
chr3	142847600	142847800	E42
chr3	142847800	142848000	E35
chr3	142848000	142848200	E52
chr3	142848200	142848400	E35
chr3	142848400	142848600	E37
chr3	142848600	142848800	E54
chr3	142848800	142850000	E55
chr3	142850000	142850200	E54
chr3	142850200	142850800	E55
chr3	142850800	142851000	E32
chr3	142851000	142851400	E52
chr3	142851400	142851800	E53
chr3	142851800	142852000	E52
chr3	142852000	142852400	E53
chr3	142852400	142853200	E54
chr3	142853200	142853400	E53
chr3	142853400	142853600	E54
chr3	142853600	142853800	E55
chr3	142853800	142854000	E54
chr3	142854000	142854200	E53
chr3	142854200	142854400	E54
chr3	142854400	142855200	E74
chr3	142855200	142855400	E75
chr3	142855400	142858400	E74
chr3	142858400	142858600	E46
chr3	142858600	142859200	E74
chr3	142859200	142859400	E48
chr3	142859400	142859600	E74
chr3	142859600	142859800	E48
chr3	142859800	142866000	E74
chr3	142866000	142866400	E55
chr3	142866400	142866600	E36
chr3	142866600	142866800	E54
chr3	142866800	142867000	E55
chr3	142867000	142867200	E54
chr3	142867200	142869000	E74
chr3	142869000	142869200	E48
chr3	142869200	142870000	E74
chr3	142870000	142870400	E54
chr3	142870400	142870800	E36
chr3	142870800	142871000	E34
chr3	142871000	142871200	E44
chr3	142871200	142871400	E50
chr3	142871400	142871600	E7
chr3	142871600	142871800	E6
chr3	142871800	142872000	E7
chr3	142872000	142873000	E82
chr3	142873000	142873200	E38
chr3	142873200	142873400	E48
chr3	142873400	142873800	E55
chr3	142873800	142874000	E37
chr3	142874000	142874200	E35
chr3	142874200	142874400	E42
chr3	142874400	142874600	E36
chr3	142874600	142874800	E54
chr3	142874800	142875000	E55
chr3	142875000	142875200	E54
chr3	142875200	142875400	E55
chr3	142875400	142875800	E37
chr3	142875800	142876000	E54
chr3	142876000	142876200	E56
chr3	142876200	142876400	E84
chr3	142876400	142876600	E42
chr3	142876600	142876800	E52
chr3	142876800	142877000	E70
chr3	142877000	142877400	E51
chr3	142877400	142877600	E60
chr3	142877600	142877800	E42
chr3	142877800	142878000	E43
chr3	142878000	142878200	E51
chr3	142878200	142878400	E58
chr3	142878400	142878600	E53
chr3	142878600	142878800	E35
chr3	142878800	142879200	E53
chr3	142879200	142879600	E52
chr3	142879600	142879800	E53
chr3	142879800	142880200	E55
chr3	142880200	142880400	E38
chr3	142880400	142880800	E55
chr3	142880800	142881000	E54
chr3	142881000	142881200	E53
chr3	142881200	142881400	E52
chr3	142881400	142881600	E54
chr3	142881600	142881800	E53
chr3	142881800	142882000	E54
chr3	142882000	142882400	E52
chr3	142882400	142882600	E58
chr3	142882600	142883000	E59
chr3	142883000	142883200	E60
chr3	142883200	142883800	E64
chr3	142883800	142884000	E60
chr3	142884000	142884200	E67
chr3	142884200	142884400	E85
chr3	142884400	142884600	E67
chr3	142884600	142884800	E61
chr3	142884800	142885000	E59
chr3	142885000	142885200	E43
chr3	142885200	142885400	E58
chr3	142885400	142885600	E54
chr3	142885600	142885800	E52
chr3	142885800	142886600	E35
chr3	142886600	142886800	E55
chr3	142886800	142887200	E54
chr3	142887200	142887600	E38
chr3	142887600	142887800	E56
chr3	142887800	142888000	E52
chr3	142888000	142888200	E54
chr3	142888200	142888400	E55
chr3	142888400	142888600	E35
chr3	142888600	142889200	E59
chr3	142889200	142889600	E61
chr3	142889600	142889800	E60
chr3	142889800	142890200	E64
chr3	142890200	142890400	E60
chr3	142890400	142891400	E61
chr3	142891400	142891600	E59
chr3	142891600	142891800	E43
chr3	142891800	142892000	E58
chr3	142892000	142892200	E59
chr3	142892200	142892400	E52
chr3	142892400	142892600	E53
chr3	142892600	142892800	E52
chr3	142892800	142893000	E35
chr3	142893000	142893400	E52
chr3	142893400	142893600	E53
chr3	142893600	142893800	E52
chr3	142893800	142894200	E53
chr3	142894200	142894400	E54
chr3	142894400	142894800	E55
chr3	142894800	142895000	E38
chr3	142895000	142895400	E72
chr3	142895400	142896400	E74
chr3	142896400	142896600	E53
chr3	142896600	142897200	E57
chr3	142897200	142897400	E68
chr3	142897400	142898000	E57
chr3	142898000	142898200	E52
chr3	142898200	142898600	E58
chr3	142898600	142898800	E59
chr3	142898800	142899600	E61
chr3	142899600	142900000	E64
chr3	142900000	142900200	E61
chr3	142900200	142900400	E60
chr3	142900400	142901000	E59
chr3	142901000	142901400	E58
chr3	142901400	142901600	E52
chr3	142901600	142901800	E59
chr3	142901800	142902000	E62
chr3	142902000	142902200	E59
chr3	142902200	142902400	E62
chr3	142902400	142902600	E40
chr3	142902600	142902800	E58
chr3	142902800	142903000	E40
chr3	142903000	142903200	E42
chr3	142903200	142903400	E52
chr3	142903400	142903600	E36
chr3	142903600	142904600	E74
chr3	142904600	142904800	E72
chr3	142904800	142905000	E46
chr3	142905000	142905200	E72
chr3	142905200	142905600	E74
chr3	142905600	142905800	E46
chr3	142905800	142906600	E74
chr3	142906600	142906800	E72
chr3	142906800	142908000	E74
chr3	142908000	142908200	E46
chr3	142908200	142908400	E75
chr3	142908400	142908600	E38
chr3	142908600	142909000	E48
chr3	142909000	142909200	E38
chr3	142909200	142910200	E55
chr3	142910200	142910400	E54
chr3	142910400	142910600	E53
chr3	142910600	142911000	E52
chr3	142911000	142911200	E35
chr3	142911200	142911400	E34
chr3	142911400	142911600	E35
chr3	142911600	142911800	E36
chr3	142911800	142912000	E35
chr3	142912000	142912200	E34
chr3	142912200	142913000	E74
chr3	142913000	142913200	E48
chr3	142913200	142914400	E74
chr3	142914400	142914600	E48
chr3	142914600	142914800	E74
chr3	142914800	142915000	E72
chr3	142915000	142915800	E74
chr3	142915800	142916200	E48
chr3	142916200	142916400	E13
chr3	142916400	142916600	E72
chr3	142916600	142917800	E74
chr3	142917800	142918000	E48
chr3	142918000	142918400	E74
chr3	142918400	142918600	E48
chr3	142918600	142918800	E25
chr3	142918800	142919400	E55
chr3	142919400	142920000	E54
chr3	142920000	142920200	E52
chr3	142920200	142920400	E25
chr3	142920400	142920800	E55
chr3	142920800	142921000	E48
chr3	142921000	142922800	E82
chr3	142922800	142923000	E48
chr3	142923000	142923400	E55
chr3	142923400	142923600	E45
chr3	142923600	142923800	E13
chr3	142923800	142924800	E82
chr3	142924800	142925000	E56
chr3	142925000	142925200	E52
chr3	142925200	142925400	E58
chr3	142925400	142925800	E59
chr3	142925800	142926000	E60
chr3	142926000	142926600	E63
chr3	142926600	142926800	E61
chr3	142926800	142927000	E60
chr3	142927000	142927200	E61
chr3	142927200	142927400	E59
chr3	142927400	142927600	E58
chr3	142927600	142928600	E42
chr3	142928600	142929000	E52
chr3	142929000	142929200	E57
chr3	142929200	142929400	E36
chr3	142929400	142931000	E55
chr3	142931000	142933200	E74
chr3	142933200	142933400	E48
chr3	142933400	142933600	E38
chr3	142933600	142934000	E74
chr3	142934000	142934200	E48
chr3	142934200	142935000	E55
chr3	142935000	142935400	E35
chr3	142935400	142935600	E62
chr3	142935600	142935800	E51
chr3	142935800	142936000	E60
chr3	142936000	142936200	E62
chr3	142936200	142936400	E42
chr3	142936400	142936600	E52
chr3	142936600	142937000	E54
chr3	142937000	142937200	E58
chr3	142937200	142938000	E42
chr3	142938000	142938200	E35
chr3	142938200	142938400	E58
chr3	142938400	142938600	E52
chr3	142938600	142938800	E35
chr3	142938800	142939000	E52
chr3	142939000	142939200	E57
chr3	142939200	142939400	E58
chr3	142939400	142939600	E59
chr3	142939600	142940600	E42
chr3	142940600	142941000	E52
chr3	142941000	142941200	E53
chr3	142941200	142941400	E84
chr3	142941400	142941600	E54
chr3	142941600	142941800	E55
chr3	142941800	142942000	E37
chr3	142942000	142942200	E55
chr3	142942200	142942400	E38
chr3	142942400	142944200	E74
chr3	142944200	142944400	E48
chr3	142944400	142948200	E74
chr3	142948200	142948400	E45
chr3	142948400	142948600	E55
chr3	142948600	142948800	E48
chr3	142948800	142949400	E74
chr3	142949400	142949600	E72
chr3	142949600	142952000	E74
chr3	142952000	142952200	E71
chr3	142952200	142954000	E74
chr3	142954000	142954200	E55
chr3	142954200	142954400	E37
chr3	142954400	142954800	E55
chr3	142954800	142955000	E38
chr3	142955000	142955200	E35
chr3	142955200	142956200	E42
chr3	142956200	142956600	E35
chr3	142956600	142956800	E36
chr3	142956800	142957000	E53
chr3	142957000	142957200	E54
chr3	142957200	142957400	E37
chr3	142957400	142957600	E55
chr3	142957600	142958000	E74
chr3	142958000	142958200	E76
chr3	142958200	142960600	E74
chr3	142960600	142960800	E80
chr3	142960800	142961000	E71
chr3	142961000	142962400	E74
chr3	142962400	142962600	E72
chr3	142962600	142963400	E74
chr3	142963400	142963800	E48
chr3	142963800	142966200	E74
chr3	142966200	142966400	E72
chr3	142966400	142966600	E80
chr3	142966600	142967400	E74
chr3	142967400	142967600	E72
chr3	142967600	142967800	E74
chr3	142967800	142968000	E45
chr3	142968000	142968200	E82
chr3	142968200	142968400	E13
chr3	142968400	142968600	E40
chr3	142968600	142969000	E82
chr3	142969000	142969200	E44
chr3	142969200	142972200	E74
chr3	142972200	142972400	E72
chr3	142972400	142973000	E74
chr3	142973000	142973200	E82
chr3	142973200	142973400	E13
chr3	142973400	142973800	E74
chr3	142973800	142974000	E72
chr3	142974000	142975000	E74
chr3	142975000	142975200	E72
chr3	142975200	142976400	E74
chr3	142976400	142976600	E48
chr3	142976600	142977600	E74
chr3	142977600	142977800	E25
chr3	142977800	142978400	E55
chr3	142978400	142980200	E74
chr3	142980200	142980400	E13
chr3	142980400	142980800	E82
chr3	142980800	142981600	E13
chr3	142981600	142981800	E12
chr3	142981800	142982000	E8
chr3	142982000	142982200	E62
chr3	142982200	142982400	E61
chr3	142982400	142982800	E63
chr3	142982800	142983200	E61
chr3	142983200	142983400	E60
chr3	142983400	142983600	E62
chr3	142983600	142984000	E68
chr3	142984000	142984200	E16
chr3	142984200	142984400	E15
chr3	142984400	142984600	E13
chr3	142984600	142984800	E38
chr3	142984800	142985000	E48
chr3	142985000	142985200	E56
chr3	142985200	142985400	E36
chr3	142985400	142985600	E41
chr3	142985600	142985800	E66
chr3	142985800	142986200	E34
chr3	142986200	142986400	E39
chr3	142986400	142986600	E6
chr3	142986600	142986800	E82
chr3	142986800	142990000	E74
chr3	142990000	142990200	E48
chr3	142990200	142993800	E74
chr3	142993800	142994000	E38
chr3	142994000	142994200	E48
chr3	142994200	142994800	E55
chr3	142994800	142995000	E35
chr3	142995000	142995400	E42
chr3	142995400	142996000	E34
chr3	142996000	142996200	E42
chr3	142996200	142996400	E37
chr3	142996400	142996600	E54
chr3	142996600	142996800	E53
chr3	142996800	142997000	E54
chr3	142997000	142997200	E55
chr3	142997200	142997400	E48
chr3	142997400	143000000	E74
chr3	143000000	143000200	E72
chr3	143000200	143000800	E74
chr3	143000800	143001000	E45
chr3	143001000	143001200	E55
chr3	143001200	143001400	E36
chr3	143001400	143001800	E82
chr3	143001800	143002400	E74
chr3	143002400	143002600	E72
chr3	143002600	143003400	E74
chr3	143003400	143003600	E13
chr3	143003600	143003800	E38
chr3	143003800	143005000	E74
chr3	143005000	143005400	E55
chr3	143005400	143005600	E54
chr3	143005600	143005800	E38
chr3	143005800	143006400	E55
chr3	143006400	143008000	E74
chr3	143008000	143008200	E13
chr3	143008200	143009400	E74
chr3	143009400	143009600	E48
chr3	143009600	143010600	E74
chr3	143010600	143010800	E48
chr3	143010800	143011000	E39
chr3	143011000	143012200	E55
chr3	143012200	143012400	E37
chr3	143012400	143012800	E42
chr3	143012800	143013200	E58
chr3	143013200	143013400	E43
chr3	143013400	143013600	E60
chr3	143013600	143013800	E61
chr3	143013800	143014000	E60
chr3	143014000	143014600	E59
chr3	143014600	143015000	E42
chr3	143015000	143015200	E34
chr3	143015200	143015400	E48
chr3	143015400	143015800	E37
chr3	143015800	143016000	E53
chr3	143016000	143016200	E54
chr3	143016200	143016400	E36
chr3	143016400	143016600	E54
chr3	143016600	143016800	E36
chr3	143016800	143017000	E42
chr3	143017000	143017200	E59
chr3	143017200	143017600	E42
chr3	143017600	143017800	E59
chr3	143017800	143018000	E58
chr3	143018000	143018200	E42
chr3	143018200	143018600	E35
chr3	143018600	143018800	E38
chr3	143018800	143019200	E55
chr3	143019200	143019400	E48
chr3	143019400	143019800	E55
chr3	143019800	143020000	E54
chr3	143020000	143020200	E38
chr3	143020200	143020400	E56
chr3	143020400	143020600	E35
chr3	143020600	143020800	E37
chr3	143020800	143021000	E36
chr3	143021000	143021200	E37
chr3	143021200	143021400	E38
chr3	143021400	143021600	E35
chr3	143021600	143021800	E82
chr3	143021800	143022000	E40
chr3	143022000	143022200	E38
chr3	143022200	143022600	E35
chr3	143022600	143022800	E38
chr3	143022800	143023000	E36
chr3	143023000	143025400	E74
chr3	143025400	143025600	E13
chr3	143025600	143026600	E55
chr3	143026600	143027600	E53
chr3	143027600	143027800	E55
chr3	143027800	143029000	E74
chr3	143029000	143029200	E45
chr3	143029200	143029400	E74
chr3	143029400	143029600	E80
chr3	143029600	143029800	E74
chr3	143029800	143030000	E48
chr3	143030000	143032800	E74
chr3	143032800	143033000	E75
chr3	143033000	143035000	E74
chr3	143035000	143035200	E72
chr3	143035200	143035800	E74
chr3	143035800	143036000	E81
chr3	143036000	143037800	E74
chr3	143037800	143038200	E82
chr3	143038200	143038400	E13
chr3	143038400	143039400	E82
chr3	143039400	143039600	E37
chr3	143039600	143039800	E35
chr3	143039800	143040000	E42
chr3	143040000	143040200	E35
chr3	143040200	143040400	E34
chr3	143040400	143040600	E35
chr3	143040600	143040800	E52
chr3	143040800	143041000	E54
chr3	143041000	143041200	E53
chr3	143041200	143044600	E74
chr3	143044600	143044800	E48
chr3	143044800	143045000	E55
chr3	143045000	143045200	E48
chr3	143045200	143045400	E37
chr3	143045400	143045600	E54
chr3	143045600	143045800	E35
chr3	143045800	143046000	E34
chr3	143046000	143046200	E35
chr3	143046200	143046400	E37
chr3	143046400	143046600	E36
chr3	143046600	143047800	E74
chr3	143047800	143048000	E46
chr3	143048000	143048400	E74
chr3	143048400	143048600	E75
chr3	143048600	143049000	E72
chr3	143049000	143050400	E74
chr3	143050400	143050600	E80
chr3	143050600	143055400	E74
chr3	143055400	143055600	E72
chr3	143055600	143057000	E74
chr3	143057000	143057200	E48
chr3	143057200	143058600	E74
chr3	143058600	143058800	E48
chr3	143058800	143060800	E74
chr3	143060800	143061000	E80
chr3	143061000	143063600	E74
chr3	143063600	143063800	E46
chr3	143063800	143064600	E74
chr3	143064600	143064800	E55
chr3	143064800	143065000	E54
chr3	143065000	143065200	E36
chr3	143065200	143065400	E53
chr3	143065400	143066400	E74
chr3	143066400	143066600	E49
chr3	143066600	143066800	E55
chr3	143066800	143067400	E53
chr3	143067400	143067800	E35
chr3	143067800	143068200	E52
chr3	143068200	143068400	E36
chr3	143068400	143068800	E53
chr3	143068800	143069000	E37
chr3	143069000	143069400	E54
chr3	143069400	143072000	E55
chr3	143072000	143072400	E38
chr3	143072400	143077600	E74
chr3	143077600	143077800	E72
chr3	143077800	143080200	E74
chr3	143080200	143080400	E37
chr3	143080400	143080600	E55
chr3	143080600	143080800	E84
chr3	143080800	143081000	E53
chr3	143081000	143081200	E55
chr3	143081200	143081400	E54
chr3	143081400	143081800	E55
chr3	143081800	143082000	E37
chr3	143082000	143082200	E31
chr3	143082200	143082400	E33
chr3	143082400	143082600	E27
chr3	143082600	143082800	E54
chr3	143082800	143083400	E55
chr3	143083400	143083800	E74
chr3	143083800	143084200	E72
chr3	143084200	143085800	E74
chr3	143085800	143086000	E71
chr3	143086000	143087800	E74
chr3	143087800	143088000	E72
chr3	143088000	143092200	E74
chr3	143092200	143092400	E45
chr3	143092400	143094400	E74
chr3	143094400	143094600	E72
chr3	143094600	143097200	E74
chr3	143097200	143097400	E37
chr3	143097400	143097600	E55
chr3	143097600	143097800	E54
chr3	143097800	143103000	E74
chr3	143103000	143103200	E13
chr3	143103200	143105200	E74
chr3	143105200	143105400	E38
chr3	143105400	143105600	E37
chr3	143105600	143107600	E74
chr3	143107600	143107800	E13
chr3	143107800	143108000	E56
chr3	143108000	143108200	E13
chr3	143108200	143108400	E31
chr3	143108400	143108600	E32
chr3	143108600	143108800	E56
chr3	143108800	143109000	E55
chr3	143109000	143111800	E74
chr3	143111800	143112000	E72
chr3	143112000	143112200	E25
chr3	143112200	143120400	E73
chr3	143120400	143120600	E47
chr3	143120600	143122200	E73
chr3	143122200	143122400	E25
chr3	143122400	143125200	E74
chr3	143125200	143125400	E48
chr3	143125400	143126400	E55
chr3	143126400	143127000	E74
chr3	143127000	143127200	E48
chr3	143127200	143127400	E74
chr3	143127400	143127800	E48
chr3	143127800	143128800	E74
chr3	143128800	143129000	E55
chr3	143129000	143129200	E54
chr3	143129200	143129400	E55
chr3	143129400	143129800	E54
chr3	143129800	143130600	E55
chr3	143130600	143131000	E36
chr3	143131000	143131200	E37
chr3	143131200	143131600	E40
chr3	143131600	143131800	E39
chr3	143131800	143132000	E40
chr3	143132000	143132400	E59
chr3	143132400	143132600	E42
chr3	143132600	143132800	E59
chr3	143132800	143133200	E41
chr3	143133200	143133400	E40
chr3	143133400	143133600	E66
chr3	143133600	143133800	E43
chr3	143133800	143134000	E61
chr3	143134000	143134200	E62
chr3	143134200	143134400	E23
chr3	143134400	143134800	E82
chr3	143134800	143135000	E38
chr3	143135000	143135200	E37
chr3	143135200	143135400	E38
chr3	143135400	143136400	E74
chr3	143136400	143136600	E48
chr3	143136600	143138000	E74
chr3	143138000	143138200	E72
chr3	143138200	143139000	E74
chr3	143139000	143139200	E13
chr3	143139200	143140400	E74
chr3	143140400	143140600	E46
chr3	143140600	143140800	E45
chr3	143140800	143142200	E74
chr3	143142200	143142400	E48
chr3	143142400	143142600	E37
chr3	143142600	143142800	E36
chr3	143142800	143143000	E38
chr3	143143000	143143200	E37
chr3	143143200	143143400	E34
chr3	143143400	143143600	E35
chr3	143143600	143143800	E38
chr3	143143800	143144000	E39
chr3	143144000	143144200	E48
chr3	143144200	143146000	E74
chr3	143146000	143146200	E48
chr3	143146200	143146400	E55
chr3	143146400	143146800	E35
chr3	143146800	143147000	E36
chr3	143147000	143147200	E53
chr3	143147200	143147400	E32
chr3	143147400	143147600	E37
chr3	143147600	143148000	E53
chr3	143148000	143148600	E55
chr3	143148600	143148800	E37
chr3	143148800	143149000	E39
chr3	143149000	143149200	E36
chr3	143149200	143149600	E37
chr3	143149600	143150400	E74
chr3	143150400	143150600	E72
chr3	143150600	143153400	E74
chr3	143153400	143153600	E13
chr3	143153600	143160200	E74
chr3	143160200	143160400	E72
chr3	143160400	143161800	E74
chr3	143161800	143162000	E55
chr3	143162000	143162200	E54
chr3	143162200	143162600	E55
chr3	143162600	143163000	E53
chr3	143163000	143164400	E55
chr3	143164400	143164800	E84
chr3	143164800	143165200	E74
chr3	143165200	143165400	E72
chr3	143165400	143169400	E74
chr3	143169400	143169600	E72
chr3	143169600	143170600	E74
chr3	143170600	143170800	E72
chr3	143170800	143172400	E74
chr3	143172400	143172600	E72
chr3	143172600	143174000	E74
chr3	143174000	143174200	E37
chr3	143174200	143174400	E38
chr3	143174400	143174600	E37
chr3	143174600	143174800	E74
chr3	143174800	143175000	E72
chr3	143175000	143177000	E74
chr3	143177000	143177200	E25
chr3	143177200	143183000	E74
chr3	143183000	143183200	E48
chr3	143183200	143183800	E55
chr3	143183800	143184000	E38
chr3	143184000	143184800	E82
chr3	143184800	143185200	E5
chr3	143185200	143185600	E82
chr3	143185600	143189200	E74
chr3	143189200	143189400	E72
chr3	143189400	143190000	E74
chr3	143190000	143190200	E13
chr3	143190200	143190600	E38
chr3	143190600	143190800	E55
chr3	143190800	143191000	E38
chr3	143191000	143191200	E37
chr3	143191200	143191600	E55
chr3	143191600	143191800	E48
chr3	143191800	143193800	E74
chr3	143193800	143194000	E45
chr3	143194000	143195400	E74
chr3	143195400	143195600	E78
chr3	143195600	143196000	E74
chr3	143196000	143196200	E78
chr3	143196200	143196800	E74
chr3	143196800	143197200	E37
chr3	143197200	143197400	E54
chr3	143197400	143198200	E55
chr3	143198200	143198600	E54
chr3	143198600	143198800	E52
chr3	143198800	143199000	E53
chr3	143199000	143199400	E54
chr3	143199400	143199600	E37
chr3	143199600	143200800	E74
chr3	143200800	143201400	E55
chr3	143201400	143201600	E36
chr3	143201600	143201800	E37
chr3	143201800	143202200	E35
chr3	143202200	143202400	E37
chr3	143202400	143202600	E55
chr3	143202600	143203800	E74
chr3	143203800	143204400	E46
chr3	143204400	143207800	E74
chr3	143207800	143208000	E72
chr3	143208000	143210800	E74
chr3	143210800	143211000	E45
chr3	143211000	143213800	E74
chr3	143213800	143214000	E79
chr3	143214000	143214200	E72
chr3	143214200	143220000	E73
chr3	143220000	143224600	E74
chr3	143224600	143224800	E48
chr3	143224800	143226200	E74
chr3	143226200	143226400	E45
chr3	143226400	143227000	E82
chr3	143227000	143227200	E6
chr3	143227200	143227400	E50
chr3	143227400	143227800	E5
chr3	143227800	143228000	E50
chr3	143228000	143228400	E7
chr3	143228400	143229000	E82
chr3	143229000	143229400	E48
chr3	143229400	143229600	E82
chr3	143229600	143229800	E7
chr3	143229800	143230000	E44
chr3	143230000	143230200	E34
chr3	143230200	143230400	E44
chr3	143230400	143230600	E5
chr3	143230600	143231000	E82
chr3	143231000	143231200	E38
chr3	143231200	143231400	E37
chr3	143231400	143231600	E55
chr3	143231600	143231800	E38
chr3	143231800	143232000	E55
chr3	143232000	143232200	E54
chr3	143232200	143233000	E55
chr3	143233000	143233200	E38
chr3	143233200	143233400	E36
chr3	143233400	143233800	E41
chr3	143233800	143234200	E34
chr3	143234200	143234400	E35
chr3	143234400	143234600	E36
chr3	143234600	143234800	E37
chr3	143234800	143235000	E55
chr3	143235000	143235200	E54
chr3	143235200	143235400	E55
chr3	143235400	143235600	E13
chr3	143235600	143236400	E74
chr3	143236400	143236600	E72
chr3	143236600	143238600	E74
chr3	143238600	143238800	E72
chr3	143238800	143239000	E74
chr3	143239000	143239200	E72
chr3	143239200	143240400	E74
chr3	143240400	143240600	E72
chr3	143240600	143242800	E74
chr3	143242800	143244800	E82
chr3	143244800	143245000	E13
chr3	143245000	143245200	E48
chr3	143245200	143245400	E82
chr3	143245400	143245600	E39
chr3	143245600	143246400	E55
chr3	143246400	143246600	E37
chr3	143246600	143246800	E16
chr3	143246800	143247000	E56
chr3	143247000	143247200	E57
chr3	143247200	143247400	E39
chr3	143247400	143247600	E42
chr3	143247600	143247800	E59
chr3	143247800	143248000	E42
chr3	143248000	143248200	E41
chr3	143248200	143248400	E51
chr3	143248400	143248600	E70
chr3	143248600	143248800	E40
chr3	143248800	143249000	E57
chr3	143249000	143249200	E35
chr3	143249200	143249400	E37
chr3	143249400	143250000	E55
chr3	143250000	143250200	E54
chr3	143250200	143250400	E56
chr3	143250400	143250600	E55
chr3	143250600	143250800	E38
chr3	143250800	143251000	E55
chr3	143251000	143251200	E84
chr3	143251200	143251400	E54
chr3	143251400	143251800	E55
chr3	143251800	143252000	E38
chr3	143252000	143252200	E54
chr3	143252200	143252400	E53
chr3	143252400	143252600	E84
chr3	143252600	143253000	E55
chr3	143253000	143253200	E54
chr3	143253200	143253400	E16
chr3	143253400	143253600	E68
chr3	143253600	143253800	E39
chr3	143253800	143254000	E56
chr3	143254000	143254200	E57
chr3	143254200	143254400	E59
chr3	143254400	143254600	E61
chr3	143254600	143254800	E63
chr3	143254800	143255000	E61
chr3	143255000	143255200	E60
chr3	143255200	143255600	E85
chr3	143255600	143255800	E67
chr3	143255800	143256000	E64
chr3	143256000	143256600	E61
chr3	143256600	143256800	E59
chr3	143256800	143257000	E42
chr3	143257000	143257200	E58
chr3	143257200	143257400	E42
chr3	143257400	143257600	E58
chr3	143257600	143257800	E54
chr3	143257800	143258000	E53
chr3	143258000	143258200	E55
chr3	143258200	143258400	E38
chr3	143258400	143258600	E37
chr3	143258600	143258800	E55
chr3	143258800	143259000	E45
chr3	143259000	143263000	E74
chr3	143263000	143263200	E46
chr3	143263200	143264400	E74
chr3	143264400	143264600	E46
chr3	143264600	143265200	E74
chr3	143265200	143265400	E71
chr3	143265400	143265600	E72
chr3	143265600	143268200	E74
chr3	143268200	143268400	E49
chr3	143268400	143268600	E74
chr3	143268600	143268800	E55
chr3	143268800	143269000	E36
chr3	143269000	143269200	E35
chr3	143269200	143270600	E82
chr3	143270600	143270800	E37
chr3	143270800	143271000	E48
chr3	143271000	143271200	E74
chr3	143271200	143271400	E55
chr3	143271400	143273000	E74
chr3	143273000	143273200	E72
chr3	143273200	143273400	E48
chr3	143273400	143276600	E74
chr3	143276600	143276800	E45
chr3	143276800	143279600	E74
chr3	143279600	143279800	E48
chr3	143279800	143283000	E74
chr3	143283000	143283200	E55
chr3	143283200	143283400	E37
chr3	143283400	143283600	E40
chr3	143283600	143284000	E35
chr3	143284000	143284200	E56
chr3	143284200	143284400	E36
chr3	143284400	143284600	E35
chr3	143284600	143284800	E38
chr3	143284800	143285200	E54
chr3	143285200	143285400	E52
chr3	143285400	143285600	E54
chr3	143285600	143286000	E55
chr3	143286000	143286200	E38
chr3	143286200	143286800	E36
chr3	143286800	143287000	E38
chr3	143287000	143287200	E35
chr3	143287200	143287400	E82
chr3	143287400	143287600	E7
chr3	143287600	143287800	E75
chr3	143287800	143288800	E74
chr3	143288800	143289000	E13
chr3	143289000	143291800	E74
chr3	143291800	143292000	E72
chr3	143292000	143298600	E74
chr3	143298600	143298800	E48
chr3	143298800	143299000	E55
chr3	143299000	143299600	E84
chr3	143299600	143299800	E55
chr3	143299800	143300200	E53
chr3	143300200	143300400	E52
chr3	143300400	143300600	E58
chr3	143300600	143300800	E59
chr3	143300800	143301200	E58
chr3	143301200	143302000	E59
chr3	143302000	143302600	E42
chr3	143302600	143302800	E58
chr3	143302800	143303000	E57
chr3	143303000	143303200	E52
chr3	143303200	143303400	E16
chr3	143303400	143303600	E38
chr3	143303600	143303800	E56
chr3	143303800	143304000	E52
chr3	143304000	143304400	E58
chr3	143304400	143304600	E59
chr3	143304600	143304800	E60
chr3	143304800	143305000	E61
chr3	143305000	143305200	E59
chr3	143305200	143305400	E51
chr3	143305400	143305600	E60
chr3	143305600	143305800	E62
chr3	143305800	143306400	E15
chr3	143306400	143306600	E56
chr3	143306600	143306800	E13
chr3	143306800	143309600	E74
chr3	143309600	143309800	E72
chr3	143309800	143310400	E74
chr3	143310400	143310600	E46
chr3	143310600	143311000	E74
chr3	143311000	143311200	E54
chr3	143311200	143311400	E37
chr3	143311400	143311600	E55
chr3	143311600	143311800	E77
chr3	143311800	143312200	E74
chr3	143312200	143312600	E82
chr3	143312600	143312800	E13
chr3	143312800	143313800	E82
chr3	143313800	143314000	E36
chr3	143314000	143314400	E35
chr3	143314400	143314600	E36
chr3	143314600	143314800	E34
chr3	143314800	143315000	E35
chr3	143315000	143315800	E82
chr3	143315800	143316000	E13
chr3	143316000	143316200	E45
chr3	143316200	143317800	E74
chr3	143317800	143318000	E45
chr3	143318000	143319600	E74
chr3	143319600	143319800	E45
chr3	143319800	143320200	E72
chr3	143320200	143321000	E74
chr3	143321000	143321200	E48
chr3	143321200	143322400	E74
chr3	143322400	143322600	E38
chr3	143322600	143323000	E55
chr3	143323000	143323200	E35
chr3	143323200	143323400	E42
chr3	143323400	143323800	E59
chr3	143323800	143324200	E60
chr3	143324200	143324400	E61
chr3	143324400	143325000	E59
chr3	143325000	143325200	E52
chr3	143325200	143325400	E53
chr3	143325400	143325600	E37
chr3	143325600	143332400	E74
chr3	143332400	143332600	E45
chr3	143332600	143332800	E55
chr3	143332800	143333200	E54
chr3	143333200	143334000	E55
chr3	143334000	143334200	E38
chr3	143334200	143334600	E55
chr3	143334600	143337000	E74
chr3	143337000	143337200	E46
chr3	143337200	143337400	E72
chr3	143337400	143337600	E81
chr3	143337600	143339200	E74
chr3	143339200	143339600	E72
chr3	143339600	143339800	E46
chr3	143339800	143343200	E74
chr3	143343200	143343400	E71
chr3	143343400	143344200	E74
chr3	143344200	143344400	E81
chr3	143344400	143346400	E74
chr3	143346400	143346600	E76
chr3	143346600	143347800	E74
chr3	143347800	143348000	E72
chr3	143348000	143351200	E74
chr3	143351200	143351400	E45
chr3	143351400	143353200	E74
chr3	143353200	143353400	E71
chr3	143353400	143357200	E74
chr3	143357200	143357400	E76
chr3	143357400	143358200	E74
chr3	143358200	143358400	E80
chr3	143358400	143360000	E74
chr3	143360000	143360200	E46
chr3	143360200	143360600	E74
chr3	143360600	143361000	E72
chr3	143361000	143361600	E74
chr3	143361600	143361800	E71
chr3	143361800	143362000	E25
chr3	143362000	143362200	E56
chr3	143362200	143362400	E37
chr3	143362400	143362600	E55
chr3	143362600	143362800	E56
chr3	143362800	143363000	E37
chr3	143363000	143363200	E57
chr3	143363200	143363400	E40
chr3	143363400	143363600	E39
chr3	143363600	143363800	E15
chr3	143363800	143364200	E16
chr3	143364200	143364800	E82
chr3	143364800	143365000	E13
chr3	143365000	143366400	E82
chr3	143366400	143366600	E13
chr3	143366600	143367800	E82
chr3	143367800	143368000	E8
chr3	143368000	143368200	E40
chr3	143368200	143368400	E12
chr3	143368400	143368600	E15
chr3	143368600	143369200	E39
chr3	143369200	143369400	E38
chr3	143369400	143369600	E7
chr3	143369600	143369800	E8
chr3	143369800	143370000	E82
chr3	143370000	143370200	E45
chr3	143370200	143370800	E74
chr3	143370800	143371000	E72
chr3	143371000	143372000	E74
chr3	143372000	143372200	E72
chr3	143372200	143373000	E74
chr3	143373000	143373200	E77
chr3	143373200	143373400	E78
chr3	143373400	143374000	E74
chr3	143374000	143374200	E48
chr3	143374200	143374600	E74
chr3	143374600	143374800	E48
chr3	143374800	143375600	E74
chr3	143375600	143375800	E13
chr3	143375800	143376800	E82
chr3	143376800	143377000	E44
chr3	143377000	143377200	E48
chr3	143377200	143378200	E74
chr3	143378200	143378400	E44
chr3	143378400	143378600	E6
chr3	143378600	143379000	E82
chr3	143379000	143379200	E7
chr3	143379200	143379800	E82
chr3	143379800	143380000	E13
chr3	143380000	143380200	E39
chr3	143380200	143380400	E36
chr3	143380400	143380800	E74
chr3	143380800	143381000	E46
chr3	143381000	143383200	E74
chr3	143383200	143384000	E82
chr3	143384000	143384200	E76
chr3	143384200	143384800	E82
chr3	143384800	143385000	E13
chr3	143385000	143385400	E82
chr3	143385400	143385600	E39
chr3	143385600	143385800	E16
chr3	143385800	143386000	E57
chr3	143386000	143386200	E68
chr3	143386200	143386400	E58
chr3	143386400	143386600	E61
chr3	143386600	143386800	E63
chr3	143386800	143387200	E64
chr3	143387200	143387600	E67
chr3	143387600	143388400	E85
chr3	143388400	143388600	E67
chr3	143388600	143388800	E63
chr3	143388800	143389000	E64
chr3	143389000	143390000	E63
chr3	143390000	143390600	E69
chr3	143390600	143390800	E65
chr3	143390800	143391200	E69
chr3	143391200	143391400	E65
chr3	143391400	143392600	E63
chr3	143392600	143392800	E64
chr3	143392800	143393000	E67
chr3	143393000	143393200	E85
chr3	143393200	143393400	E20
chr3	143393400	143393600	E14
chr3	143393600	143394000	E62
chr3	143394000	143394200	E11
chr3	143394200	143394400	E40
chr3	143394400	143394600	E13
chr3	143394600	143394800	E82
chr3	143394800	143395000	E6
chr3	143395000	143395200	E5
chr3	143395200	143395400	E50
chr3	143395400	143395600	E5
chr3	143395600	143395800	E12
chr3	143395800	143396200	E3
chr3	143396200	143396800	E41
chr3	143396800	143397000	E50
chr3	143397000	143397800	E5
chr3	143397800	143398000	E50
chr3	143398000	143398200	E7
chr3	143398200	143398400	E82
chr3	143398400	143398600	E48
chr3	143398600	143399800	E74
chr3	143399800	143400000	E72
chr3	143400000	143400200	E74
chr3	143400200	143400800	E55
chr3	143400800	143401000	E48
chr3	143401000	143401200	E74
chr3	143401200	143401400	E72
chr3	143401400	143401800	E74
chr3	143401800	143402000	E72
chr3	143402000	143403600	E74
chr3	143403600	143403800	E45
chr3	143403800	143405400	E74
chr3	143405400	143405600	E72
chr3	143405600	143406800	E74
chr3	143406800	143407200	E46
chr3	143407200	143410200	E74
chr3	143410200	143410400	E48
chr3	143410400	143416200	E74
chr3	143416200	143416400	E48
chr3	143416400	143417000	E74
chr3	143417000	143417200	E75
chr3	143417200	143417600	E74
chr3	143417600	143417800	E25
chr3	143417800	143418400	E82
chr3	143418400	143419000	E55
chr3	143419000	143419200	E16
chr3	143419200	143419600	E82
chr3	143419600	143419800	E48
chr3	143419800	143421400	E74
chr3	143421400	143421600	E45
chr3	143421600	143424000	E74
chr3	143424000	143424200	E46
chr3	143424200	143424600	E74
chr3	143424600	143424800	E76
chr3	143424800	143426400	E74
chr3	143426400	143426600	E48
chr3	143426600	143426800	E37
chr3	143426800	143427200	E74
chr3	143427200	143427400	E75
chr3	143427400	143427600	E48
chr3	143427600	143428600	E74
chr3	143428600	143428800	E48
chr3	143428800	143430600	E74
chr3	143430600	143430800	E48
chr3	143430800	143431000	E55
chr3	143431000	143431200	E37
chr3	143431200	143431400	E55
chr3	143431400	143431600	E48
chr3	143431600	143437400	E74
chr3	143437400	143437600	E72
chr3	143437600	143439800	E74
chr3	143439800	143440000	E46
chr3	143440000	143442000	E74
chr3	143442000	143442200	E72
chr3	143442200	143443800	E74
chr3	143443800	143444200	E46
chr3	143444200	143447000	E74
chr3	143447000	143447200	E48
chr3	143447200	143449800	E74
chr3	143449800	143450000	E13
chr3	143450000	143453200	E74
chr3	143453200	143453400	E72
chr3	143453400	143453600	E74
chr3	143453600	143453800	E45
chr3	143453800	143454200	E74
chr3	143454200	143454400	E46
chr3	143454400	143455600	E74
chr3	143455600	143455800	E72
chr3	143455800	143457000	E74
chr3	143457000	143457200	E13
chr3	143457200	143458000	E74
chr3	143458000	143458200	E81
chr3	143458200	143458400	E74
chr3	143458400	143458600	E72
chr3	143458600	143458800	E74
chr3	143458800	143459000	E75
chr3	143459000	143460800	E74
chr3	143460800	143461200	E72
chr3	143461200	143461400	E74
chr3	143461400	143461600	E48
chr3	143461600	143462200	E74
chr3	143462200	143462400	E45
chr3	143462400	143462600	E72
chr3	143462600	143465800	E74
chr3	143465800	143466000	E72
chr3	143466000	143468800	E74
chr3	143468800	143469000	E72
chr3	143469000	143470200	E74
chr3	143470200	143470400	E37
chr3	143470400	143470600	E35
chr3	143470600	143470800	E38
chr3	143470800	143471000	E40
chr3	143471000	143471200	E77
chr3	143471200	143471400	E74
chr3	143471400	143471600	E46
chr3	143471600	143474800	E74
chr3	143474800	143475000	E55
chr3	143475000	143475200	E54
chr3	143475200	143478000	E74
chr3	143478000	143478200	E48
chr3	143478200	143482200	E74
chr3	143482200	143482400	E45
chr3	143482400	143482600	E48
chr3	143482600	143485800	E74
chr3	143485800	143486000	E72
chr3	143486000	143486200	E45
chr3	143486200	143490800	E74
chr3	143490800	143491000	E48
chr3	143491000	143494400	E74
chr3	143494400	143494600	E27
chr3	143494600	143494800	E23
chr3	143494800	143495000	E25
chr3	143495000	143499400	E74
chr3	143499400	143499600	E13
chr3	143499600	143502200	E74
chr3	143502200	143502400	E45
chr3	143502400	143502800	E82
chr3	143502800	143503000	E13
chr3	143503000	143503200	E82
chr3	143503200	143503400	E48
chr3	143503400	143503600	E37
chr3	143503600	143505200	E55
chr3	143505200	143505400	E25
chr3	143505400	143505600	E23
chr3	143505600	143505800	E25
chr3	143505800	143512000	E74
chr3	143512000	143512200	E46
chr3	143512200	143512400	E74
chr3	143512400	143512600	E25
chr3	143512600	143513000	E74
chr3	143513000	143513200	E55
chr3	143513200	143513400	E48
chr3	143513400	143516400	E74
chr3	143516400	143516600	E46
chr3	143516600	143517400	E74
chr3	143517400	143517600	E25
chr3	143517600	143517800	E55
chr3	143517800	143518600	E74
chr3	143518600	143518800	E75
chr3	143518800	143520400	E74
chr3	143520400	143520600	E75
chr3	143520600	143521800	E74
chr3	143521800	143522000	E72
chr3	143522000	143522800	E74
chr3	143522800	143523000	E72
chr3	143523000	143523800	E74
chr3	143523800	143524000	E46
chr3	143524000	143525800	E74
chr3	143525800	143526000	E72
chr3	143526000	143526400	E74
chr3	143526400	143526600	E72
chr3	143526600	143527800	E74
chr3	143527800	143528000	E72
chr3	143528000	143529400	E74
chr3	143529400	143529600	E53
chr3	143529600	143529800	E36
chr3	143529800	143530200	E33
chr3	143530200	143530600	E43
chr3	143530600	143530800	E36
chr3	143530800	143531200	E37
chr3	143531200	143531400	E55
chr3	143531400	143531800	E37
chr3	143531800	143532000	E45
chr3	143532000	143532800	E82
chr3	143532800	143533000	E8
chr3	143533000	143533400	E70
chr3	143533400	143533600	E43
chr3	143533600	143533800	E51
chr3	143533800	143534200	E70
chr3	143534200	143534400	E16
chr3	143534400	143534600	E55
chr3	143534600	143535000	E74
chr3	143535000	143535200	E48
chr3	143535200	143537800	E74
chr3	143537800	143538000	E48
chr3	143538000	143538400	E74
chr3	143538400	143538800	E55
chr3	143538800	143539000	E38
chr3	143539000	143539400	E55
chr3	143539400	143539600	E53
chr3	143539600	143539800	E52
chr3	143539800	143540000	E32
chr3	143540000	143540200	E53
chr3	143540200	143540400	E57
chr3	143540400	143540600	E16
chr3	143540600	143540800	E58
chr3	143540800	143541000	E59
chr3	143541000	143541200	E62
chr3	143541200	143541400	E61
chr3	143541400	143541600	E58
chr3	143541600	143541800	E16
chr3	143541800	143542000	E39
chr3	143542000	143542200	E9
chr3	143542200	143542400	E8
chr3	143542400	143543200	E82
chr3	143543200	143543400	E16
chr3	143543400	143543600	E15
chr3	143543600	143544000	E61
chr3	143544000	143544600	E60
chr3	143544600	143544800	E63
chr3	143544800	143545000	E64
chr3	143545000	143545200	E59
chr3	143545200	143545400	E57
chr3	143545400	143545600	E39
chr3	143545600	143545800	E38
chr3	143545800	143548200	E74
chr3	143548200	143548400	E13
chr3	143548400	143548800	E82
chr3	143548800	143549000	E38
chr3	143549000	143549400	E39
chr3	143549400	143549600	E57
chr3	143549600	143549800	E61
chr3	143549800	143550000	E64
chr3	143550000	143550200	E67
chr3	143550200	143551400	E85
chr3	143551400	143551800	E67
chr3	143551800	143552000	E18
chr3	143552000	143552200	E22
chr3	143552200	143552600	E84
chr3	143552600	143553600	E74
chr3	143553600	143553800	E72
chr3	143553800	143554200	E74
chr3	143554200	143554400	E82
chr3	143554400	143554600	E56
chr3	143554600	143555600	E82
chr3	143555600	143557600	E74
chr3	143557600	143557800	E55
chr3	143557800	143558000	E84
chr3	143558000	143558200	E16
chr3	143558200	143558400	E23
chr3	143558400	143558600	E25
chr3	143558600	143558800	E16
chr3	143558800	143559200	E52
chr3	143559200	143559400	E58
chr3	143559400	143559600	E33
chr3	143559600	143559800	E52
chr3	143559800	143560200	E57
chr3	143560200	143560400	E54
chr3	143560400	143560600	E55
chr3	143560600	143560800	E84
chr3	143560800	143561000	E55
chr3	143561000	143561200	E54
chr3	143561200	143561400	E55
chr3	143561400	143561800	E54
chr3	143561800	143562400	E55
chr3	143562400	143562600	E25
chr3	143562600	143563000	E82
chr3	143563000	143563200	E84
chr3	143563200	143563400	E25
chr3	143563400	143563600	E82
chr3	143563600	143563800	E25
chr3	143563800	143564000	E31
chr3	143564000	143564200	E23
chr3	143564200	143564400	E31
chr3	143564400	143564800	E27
chr3	143564800	143565000	E32
chr3	143565000	143565400	E23
chr3	143565400	143565600	E27
chr3	143565600	143565800	E30
chr3	143565800	143566000	E26
chr3	143566000	143566200	E29
chr3	143566200	143566400	E24
chr3	143566400	143566800	E21
chr3	143566800	143567400	E19
chr3	143567400	143567800	E85
chr3	143567800	143568000	E51
chr3	143568000	143568200	E59
chr3	143568200	143568600	E60
chr3	143568600	143569800	E51
chr3	143569800	143570000	E43
chr3	143570000	143570200	E22
chr3	143570200	143570400	E14
chr3	143570400	143570600	E15
chr3	143570600	143570800	E16
chr3	143570800	143571000	E84
chr3	143571000	143571200	E16
chr3	143571200	143572800	E82
chr3	143572800	143573000	E13
chr3	143573000	143574400	E74
chr3	143574400	143574600	E72
chr3	143574600	143575000	E74
chr3	143575000	143575200	E45
chr3	143575200	143575400	E46
chr3	143575400	143576000	E74
chr3	143576000	143576200	E48
chr3	143576200	143579000	E74
chr3	143579000	143579200	E48
chr3	143579200	143579400	E38
chr3	143579400	143579600	E82
chr3	143579600	143579800	E13
chr3	143579800	143581200	E82
chr3	143581200	143581400	E13
chr3	143581400	143583800	E74
chr3	143583800	143584000	E48
chr3	143584000	143584600	E74
chr3	143584600	143584800	E76
chr3	143584800	143585200	E48
chr3	143585200	143585800	E74
chr3	143585800	143586200	E55
chr3	143586200	143586400	E36
chr3	143586400	143586600	E55
chr3	143586600	143586800	E38
chr3	143586800	143589400	E74
chr3	143589400	143589800	E72
chr3	143589800	143590800	E74
chr3	143590800	143591000	E72
chr3	143591000	143592400	E74
chr3	143592400	143592600	E55
chr3	143592600	143592800	E35
chr3	143592800	143593200	E54
chr3	143593200	143594400	E74
chr3	143594400	143594600	E45
chr3	143594600	143596200	E74
chr3	143596200	143596400	E48
chr3	143596400	143597400	E74
chr3	143597400	143597600	E25
chr3	143597600	143603000	E74
chr3	143603000	143603200	E38
chr3	143603200	143603800	E55
chr3	143603800	143604000	E48
chr3	143604000	143604200	E74
chr3	143604200	143604400	E82
chr3	143604400	143604600	E25
chr3	143604600	143608000	E74
chr3	143608000	143608200	E75
chr3	143608200	143609000	E74
chr3	143609000	143609200	E48
chr3	143609200	143615200	E74
chr3	143615200	143615400	E72
chr3	143615400	143616000	E74
chr3	143616000	143616200	E48
chr3	143616200	143617400	E74
chr3	143617400	143617600	E36
chr3	143617600	143619200	E74
chr3	143619200	143619400	E48
chr3	143619400	143619600	E55
chr3	143619600	143619800	E25
chr3	143619800	143621200	E74
chr3	143621200	143621400	E48
chr3	143621400	143622000	E74
chr3	143622000	143622200	E48
chr3	143622200	143625400	E74
chr3	143625400	143625600	E72
chr3	143625600	143627400	E74
chr3	143627400	143627600	E13
chr3	143627600	143628800	E74
chr3	143628800	143629000	E72
chr3	143629000	143630800	E74
chr3	143630800	143631000	E72
chr3	143631000	143633200	E74
chr3	143633200	143633400	E72
chr3	143633400	143637400	E74
chr3	143637400	143637800	E55
chr3	143637800	143638200	E37
chr3	143638200	143639200	E82
chr3	143639200	143639400	E13
chr3	143639400	143639800	E15
chr3	143639800	143640000	E14
chr3	143640000	143640200	E62
chr3	143640200	143640400	E57
chr3	143640400	143640600	E59
chr3	143640600	143640800	E40
chr3	143640800	143641000	E37
chr3	143641000	143641200	E36
chr3	143641200	143641400	E55
chr3	143641400	143641600	E38
chr3	143641600	143641800	E13
chr3	143641800	143642000	E82
chr3	143642000	143642200	E38
chr3	143642200	143642400	E55
chr3	143642400	143642600	E39
chr3	143642600	143642800	E37
chr3	143642800	143643000	E42
chr3	143643000	143643200	E59
chr3	143643200	143643400	E60
chr3	143643400	143643600	E67
chr3	143643600	143644000	E85
chr3	143644000	143644200	E67
chr3	143644200	143644400	E60
chr3	143644400	143644600	E57
chr3	143644600	143644800	E55
chr3	143644800	143645000	E54
chr3	143645000	143645200	E16
chr3	143645200	143645400	E82
chr3	143645400	143645600	E44
chr3	143645600	143646000	E74
chr3	143646000	143646200	E72
chr3	143646200	143647600	E74
chr3	143647600	143647800	E13
chr3	143647800	143654400	E74
chr3	143654400	143654600	E25
chr3	143654600	143659000	E74
chr3	143659000	143659200	E48
chr3	143659200	143660000	E74
chr3	143660000	143660200	E72
chr3	143660200	143661800	E74
chr3	143661800	143662000	E72
chr3	143662000	143663600	E74
chr3	143663600	143663800	E76
chr3	143663800	143664200	E72
chr3	143664200	143666400	E74
chr3	143666400	143666600	E48
chr3	143666600	143667200	E74
chr3	143667200	143667400	E72
chr3	143667400	143667800	E74
chr3	143667800	143668000	E72
chr3	143668000	143670400	E74
chr3	143670400	143670600	E72
chr3	143670600	143672800	E74
chr3	143672800	143673000	E84
chr3	143673000	143673200	E25
chr3	143673200	143673800	E74
chr3	143673800	143674000	E72
chr3	143674000	143674200	E46
chr3	143674200	143675400	E74
chr3	143675400	143675600	E48
chr3	143675600	143675800	E36
chr3	143675800	143676000	E82
chr3	143676000	143676200	E76
chr3	143676200	143676400	E13
chr3	143676400	143676800	E82
chr3	143676800	143677800	E74
chr3	143677800	143678000	E72
chr3	143678000	143679400	E74
chr3	143679400	143679600	E46
chr3	143679600	143682000	E74
chr3	143682000	143682200	E45
chr3	143682200	143687200	E74
chr3	143687200	143687400	E48
chr3	143687400	143687600	E82
chr3	143687600	143687800	E25
chr3	143687800	143688000	E82
chr3	143688000	143688200	E7
chr3	143688200	143688600	E55
chr3	143688600	143688800	E38
chr3	143688800	143689000	E84
chr3	143689000	143689200	E31
chr3	143689200	143689400	E24
chr3	143689400	143689600	E28
chr3	143689600	143690200	E20
chr3	143690200	143691600	E19
chr3	143691600	143692200	E20
chr3	143692200	143692800	E19
chr3	143692800	143693000	E21
chr3	143693000	143693200	E19
chr3	143693200	143694000	E21
chr3	143694000	143694200	E28
chr3	143694200	143694400	E20
chr3	143694400	143694600	E21
chr3	143694600	143695000	E26
chr3	143695000	143695200	E27
chr3	143695200	143695400	E24
chr3	143695400	143695800	E70
chr3	143695800	143696000	E51
chr3	143696000	143696800	E85
chr3	143696800	143697000	E28
chr3	143697000	143697400	E51
chr3	143697400	143697800	E43
chr3	143697800	143698000	E32
chr3	143698000	143698200	E37
chr3	143698200	143698400	E56
chr3	143698400	143698600	E31
chr3	143698600	143699000	E82
chr3	143699000	143699200	E13
chr3	143699200	143699400	E8
chr3	143699400	143700000	E82
chr3	143700000	143701000	E25
chr3	143701000	143702000	E82
chr3	143702000	143702200	E13
chr3	143702200	143702400	E82
chr3	143702400	143702600	E25
chr3	143702600	143703200	E82
chr3	143703200	143703400	E6
chr3	143703400	143703600	E82
chr3	143703600	143704000	E7
chr3	143704000	143705800	E82
chr3	143705800	143706000	E13
chr3	143706000	143707200	E74
chr3	143707200	143707400	E46
chr3	143707400	143707800	E74
chr3	143707800	143708000	E82
chr3	143708000	143708200	E74
chr3	143708200	143708400	E13
chr3	143708400	143709400	E82
chr3	143709400	143709600	E7
chr3	143709600	143709800	E13
chr3	143709800	143710000	E82
chr3	143710000	143710400	E44
chr3	143710400	143710600	E70
chr3	143710600	143711000	E27
chr3	143711000	143711200	E32
chr3	143711200	143711400	E23
chr3	143711400	143711600	E82
chr3	143711600	143713400	E74
chr3	143713400	143713600	E48
chr3	143713600	143715000	E74
chr3	143715000	143715200	E13
chr3	143715200	143715600	E82
chr3	143715600	143715800	E13
chr3	143715800	143716000	E44
chr3	143716000	143716200	E72
chr3	143716200	143716400	E48
chr3	143716400	143716600	E74
chr3	143716600	143717000	E48
chr3	143717000	143717200	E32
chr3	143717200	143717400	E44
chr3	143717400	143718400	E74
chr3	143718400	143718600	E72
chr3	143718600	143719600	E74
chr3	143719600	143719800	E72
chr3	143719800	143720800	E74
chr3	143720800	143721000	E82
chr3	143721000	143721200	E74
chr3	143721200	143721400	E7
chr3	143721400	143722400	E82
chr3	143722400	143722600	E13
chr3	143722600	143722800	E7
chr3	143722800	143723000	E37
chr3	143723000	143724600	E74
chr3	143724600	143724800	E48
chr3	143724800	143726800	E74
chr3	143726800	143727000	E72
chr3	143727000	143730000	E74
chr3	143730000	143730200	E72
chr3	143730200	143731000	E74
chr3	143731000	143731400	E72
chr3	143731400	143733200	E74
chr3	143733200	143733400	E75
chr3	143733400	143740000	E74
chr3	143740000	143740200	E48
chr3	143740200	143740400	E46
chr3	143740400	143742200	E74
chr3	143742200	143742400	E72
chr3	143742400	143744400	E74
chr3	143744400	143744600	E48
chr3	143744600	143744800	E74
chr3	143744800	143745000	E55
chr3	143745000	143745200	E35
chr3	143745200	143745400	E40
chr3	143745400	143745600	E35
chr3	143745600	143745800	E34
chr3	143745800	143746000	E4
chr3	143746000	143746200	E6
chr3	143746200	143746400	E82
chr3	143746400	143746600	E13
chr3	143746600	143746800	E48
chr3	143746800	143747000	E40
chr3	143747000	143747200	E58
chr3	143747200	143747400	E60
chr3	143747400	143747600	E64
chr3	143747600	143748000	E59
chr3	143748000	143748400	E61
chr3	143748400	143748600	E42
chr3	143748600	143748800	E16
chr3	143748800	143749000	E84
chr3	143749000	143749200	E56
chr3	143749200	143749400	E55
chr3	143749400	143749600	E38
chr3	143749600	143750400	E35
chr3	143750400	143750600	E42
chr3	143750600	143750800	E40
chr3	143750800	143751000	E42
chr3	143751000	143751200	E61
chr3	143751200	143751400	E60
chr3	143751400	143751600	E43
chr3	143751600	143751800	E17
chr3	143751800	143752000	E67
chr3	143752000	143752200	E51
chr3	143752200	143752400	E43
chr3	143752400	143752600	E58
chr3	143752600	143752800	E52
chr3	143752800	143753000	E53
chr3	143753000	143753200	E54
chr3	143753200	143753400	E84
chr3	143753400	143755600	E74
chr3	143755600	143756000	E82
chr3	143756000	143756200	E25
chr3	143756200	143758200	E74
chr3	143758200	143758400	E72
chr3	143758400	143760000	E74
chr3	143760000	143760200	E82
chr3	143760200	143760400	E6
chr3	143760400	143760600	E82
chr3	143760600	143761000	E6
chr3	143761000	143761200	E50
chr3	143761200	143761400	E6
chr3	143761400	143761600	E7
chr3	143761600	143761800	E13
chr3	143761800	143762000	E74
chr3	143762000	143762200	E46
chr3	143762200	143763400	E74
chr3	143763400	143763600	E77
chr3	143763600	143765400	E74
chr3	143765400	143765600	E75
chr3	143765600	143767200	E74
chr3	143767200	143767400	E72
chr3	143767400	143771800	E74
chr3	143771800	143772000	E46
chr3	143772000	143774000	E74
chr3	143774000	143774400	E54
chr3	143774400	143775000	E55
chr3	143775000	143775200	E54
chr3	143775200	143776400	E55
chr3	143776400	143776600	E54
chr3	143776600	143778000	E55
chr3	143778000	143780400	E74
chr3	143780400	143780600	E48
chr3	143780600	143782200	E74
chr3	143782200	143782600	E72
chr3	143782600	143783200	E74
chr3	143783200	143783400	E46
chr3	143783400	143784400	E74
chr3	143784400	143784600	E84
chr3	143784600	143787000	E74
chr3	143787000	143787200	E72
chr3	143787200	143792000	E74
chr3	143792000	143792800	E84
chr3	143792800	143793200	E25
chr3	143793200	143797000	E74
chr3	143797000	143797200	E75
chr3	143797200	143805200	E73
chr3	143805200	143805600	E72
chr3	143805600	143809600	E74
chr3	143809600	143809800	E48
chr3	143809800	143812200	E74
chr3	143812200	143812400	E72
chr3	143812400	143813000	E74
chr3	143813000	143813200	E71
chr3	143813200	143815600	E74
chr3	143815600	143815800	E72
chr3	143815800	143816200	E74
chr3	143816200	143816400	E46
chr3	143816400	143816600	E74
chr3	143816600	143816800	E72
chr3	143816800	143817000	E71
chr3	143817000	143817400	E74
chr3	143817400	143817600	E75
chr3	143817600	143827800	E73
chr3	143827800	143828000	E46
chr3	143828000	143828200	E82
chr3	143828200	143828400	E7
chr3	143828400	143828600	E68
chr3	143828600	143828800	E69
chr3	143828800	143829000	E62
chr3	143829000	143829200	E14
chr3	143829200	143829400	E41
chr3	143829400	143829600	E7
chr3	143829600	143830000	E82
chr3	143830000	143832400	E74
chr3	143832400	143832600	E72
chr3	143832600	143833000	E74
chr3	143833000	143833400	E82
chr3	143833400	143833800	E16
chr3	143833800	143834800	E82
chr3	143834800	143835000	E13
chr3	143835000	143837400	E74
chr3	143837400	143837600	E82
chr3	143837600	143837800	E7
chr3	143837800	143838200	E6
chr3	143838200	143838400	E7
chr3	143838400	143840200	E82
chr3	143840200	143840400	E48
chr3	143840400	143840800	E74
chr3	143840800	143841000	E82
chr3	143841000	143841200	E13
chr3	143841200	143843800	E74
chr3	143843800	143844800	E82
chr3	143844800	143845200	E83
chr3	143845200	143845400	E12
chr3	143845400	143845800	E15
chr3	143845800	143846200	E14
chr3	143846200	143846400	E17
chr3	143846400	143846600	E67
chr3	143846600	143847200	E85
chr3	143847200	143847400	E19
chr3	143847400	143847800	E85
chr3	143847800	143848000	E17
chr3	143848000	143848400	E18
chr3	143848400	143849000	E16
chr3	143849000	143849200	E22
chr3	143849200	143849400	E25
chr3	143849400	143849600	E16
chr3	143849600	143849800	E84
chr3	143849800	143851800	E74
chr3	143851800	143852000	E13
chr3	143852000	143859000	E74
chr3	143859000	143859400	E72
chr3	143859400	143859600	E48
chr3	143859600	143860000	E74
chr3	143860000	143860200	E72
chr3	143860200	143861000	E74
chr3	143861000	143861400	E84
chr3	143861400	143861600	E23
chr3	143861600	143862000	E25
chr3	143862000	143862600	E84
chr3	143862600	143864200	E74
chr3	143864200	143864400	E75
chr3	143864400	143872800	E73
chr3	143872800	143873000	E47
chr3	143873000	143883400	E73
chr3	143883400	143883600	E72
chr3	143883600	143886600	E74
chr3	143886600	143886800	E46
chr3	143886800	143887000	E74
chr3	143887000	143887200	E72
chr3	143887200	143892000	E73
chr3	143892000	143892200	E72
chr3	143892200	143895800	E73
chr3	143895800	143896000	E47
chr3	143896000	143904600	E73
chr3	143904600	143904800	E72
chr3	143904800	143906800	E74
chr3	143906800	143907000	E73
chr3	143907000	143907200	E25
chr3	143907200	143908400	E74
chr3	143908400	143908600	E72
chr3	143908600	143909600	E74
chr3	143909600	143909800	E72
chr3	143909800	143911800	E74
chr3	143911800	143912000	E79
chr3	143912000	143915000	E74
chr3	143915000	143915200	E47
chr3	143915200	143924600	E73
chr3	143924600	143924800	E47
chr3	143924800	143945000	E73
chr3	143945000	143945200	E47
chr3	143945200	143952200	E73
chr3	143952200	143952400	E47
chr3	143952400	143956400	E73
chr3	143956400	143956600	E47
chr3	143956600	143964600	E73
chr3	143964600	143964800	E72
chr3	143964800	143966000	E74
chr3	143966000	143966200	E78
chr3	143966200	143966400	E72
chr3	143966400	143970600	E74
chr3	143970600	143970800	E72
chr3	143970800	143973000	E74
chr3	143973000	143973200	E75
chr3	143973200	143974400	E74
chr3	143974400	143974600	E13
chr3	143974600	143974800	E82
chr3	143974800	143975400	E74
chr3	143975400	143975800	E82
chr3	143975800	143976000	E25
chr3	143976000	143976800	E74
chr3	143976800	143977000	E72
chr3	143977000	143988600	E74
chr3	143988600	143988800	E54
chr3	143988800	143989400	E74
chr3	143989400	143989600	E72
chr3	143989600	143992400	E74
chr3	143992400	143992600	E72
chr3	143992600	143993600	E74
chr3	143993600	143993800	E84
chr3	143993800	143994000	E54
chr3	143994000	143994400	E55
chr3	143994400	143994600	E84
chr3	143994600	144005200	E73
chr3	144005200	144005400	E72
chr3	144005400	144010800	E74
chr3	144010800	144011000	E54
chr3	144011000	144011200	E53
chr3	144011200	144011400	E54
chr3	144011400	144013000	E74
chr3	144013000	144013200	E84
chr3	144013200	144013400	E54
chr3	144013400	144013800	E25
chr3	144013800	144014000	E31
chr3	144014000	144014200	E32
chr3	144014200	144014400	E23
chr3	144014400	144014600	E31
chr3	144014600	144014800	E84
chr3	144014800	144015000	E55
chr3	144015000	144015400	E54
chr3	144015400	144015600	E55
chr3	144015600	144016000	E54
chr3	144016000	144016400	E55
chr3	144016400	144018000	E74
chr3	144018000	144018200	E48
chr3	144018200	144021600	E74
chr3	144021600	144021800	E46
chr3	144021800	144030800	E73
chr3	144030800	144031000	E47
chr3	144031000	144037600	E73
chr3	144037600	144037800	E47
chr3	144037800	144057400	E73
chr3	144057400	144057600	E46
chr3	144057600	144062000	E74
chr3	144062000	144062200	E25
chr3	144062200	144069000	E74
chr3	144069000	144069200	E25
chr3	144069200	144071000	E82
chr3	144071000	144075200	E74
chr3	144075200	144075400	E25
chr3	144075400	144077200	E74
chr3	144077200	144077400	E72
chr3	144077400	144079000	E74
chr3	144079000	144079200	E25
chr3	144079200	144096800	E73
chr3	144096800	144097200	E80
chr3	144097200	144109800	E73
chr3	144109800	144110000	E47
chr3	144110000	144134200	E73
chr3	144134200	144135000	E23
chr3	144135000	144135200	E13
chr3	144135200	144137200	E82
chr3	144137200	144137800	E25
chr3	144137800	144143000	E74
chr3	144143000	144143200	E72
chr3	144143200	144146400	E74
chr3	144146400	144146600	E72
chr3	144146600	144148200	E74
chr3	144148200	144148400	E25
chr3	144148400	144148600	E31
chr3	144148600	144148800	E32
chr3	144148800	144149000	E31
chr3	144149000	144149200	E22
chr3	144149200	144149600	E82
chr3	144149600	144149800	E16
chr3	144149800	144150000	E15
chr3	144150000	144150400	E16
chr3	144150400	144150800	E15
chr3	144150800	144151200	E16
chr3	144151200	144151400	E25
chr3	144151400	144152000	E82
chr3	144152000	144152200	E13
chr3	144152200	144152600	E15
chr3	144152600	144152800	E57
chr3	144152800	144153000	E52
chr3	144153000	144153200	E15
chr3	144153200	144153400	E68
chr3	144153400	144154000	E82
chr3	144154000	144155400	E74
chr3	144155400	144156000	E82
chr3	144156000	144156200	E13
chr3	144156200	144156400	E12
chr3	144156400	144156600	E11
chr3	144156600	144156800	E14
chr3	144156800	144157000	E12
chr3	144157000	144157200	E9
chr3	144157200	144157400	E14
chr3	144157400	144157600	E15
chr3	144157600	144157800	E12
chr3	144157800	144158400	E83
chr3	144158400	144166400	E73
chr3	144166400	144166600	E46
chr3	144166600	144172000	E73
chr3	144172000	144172200	E79
chr3	144172200	144176600	E74
chr3	144176600	144176800	E48
chr3	144176800	144177400	E74
chr3	144177400	144177600	E48
chr3	144177600	144179000	E74
chr3	144179000	144179200	E45
chr3	144179200	144182600	E74
chr3	144182600	144182800	E54
chr3	144182800	144183200	E55
chr3	144183200	144183600	E74
chr3	144183600	144183800	E55
chr3	144183800	144184400	E74
chr3	144184400	144184600	E55
chr3	144184600	144184800	E54
chr3	144184800	144185200	E55
chr3	144185200	144185400	E54
chr3	144185400	144191400	E74
chr3	144191400	144191600	E71
chr3	144191600	144191800	E46
chr3	144191800	144196000	E74
chr3	144196000	144196200	E81
chr3	144196200	144210600	E73
chr3	144210600	144210800	E72
chr3	144210800	144225200	E73
chr3	144225200	144225400	E47
chr3	144225400	144256600	E73
chr3	144256600	144256800	E47
chr3	144256800	144261200	E73
chr3	144261200	144261400	E47
chr3	144261400	144262800	E73
chr3	144262800	144263000	E47
chr3	144263000	144274600	E73
chr3	144274600	144274800	E72
chr3	144274800	144275200	E74
chr3	144275200	144275400	E72
chr3	144275400	144276400	E74
chr3	144276400	144276600	E54
chr3	144276600	144283200	E74
chr3	144283200	144283600	E72
chr3	144283600	144288000	E74
chr3	144288000	144288200	E72
chr3	144288200	144290000	E74
chr3	144290000	144290200	E76
chr3	144290200	144290400	E71
chr3	144290400	144293200	E74
chr3	144293200	144293400	E72
chr3	144293400	144301200	E73
chr3	144301200	144301400	E71
chr3	144301400	144303400	E74
chr3	144303400	144303600	E75
chr3	144303600	144303800	E78
chr3	144303800	144323800	E73
chr3	144323800	144324000	E72
chr3	144324000	144325000	E74
chr3	144325000	144325200	E46
chr3	144325200	144325600	E74
chr3	144325600	144325800	E46
chr3	144325800	144327800	E74
chr3	144327800	144328000	E46
chr3	144328000	144328600	E74
chr3	144328600	144328800	E47
chr3	144328800	144345000	E73
chr3	144345000	144345200	E47
chr3	144345200	144362600	E73
chr3	144362600	144362800	E47
chr3	144362800	144365600	E73
chr3	144365600	144365800	E72
chr3	144365800	144367600	E74
chr3	144367600	144367800	E77
chr3	144367800	144371200	E74
chr3	144371200	144371800	E72
chr3	144371800	144372000	E46
chr3	144372000	144373800	E74
chr3	144373800	144374000	E46
chr3	144374000	144376800	E74
chr3	144376800	144377000	E48
chr3	144377000	144379000	E74
chr3	144379000	144379200	E25
chr3	144379200	144381000	E74
chr3	144381000	144381200	E46
chr3	144381200	144398000	E73
chr3	144398000	144398200	E47
chr3	144398200	144398800	E73
chr3	144398800	144399000	E47
chr3	144399000	144410600	E73
chr3	144410600	144410800	E46
chr3	144410800	144426600	E73
chr3	144426600	144427800	E84
chr3	144427800	144428600	E74
chr3	144428600	144428800	E72
chr3	144428800	144434400	E74
chr3	144434400	144434600	E72
chr3	144434600	144437200	E74
chr3	144437200	144437400	E46
chr3	144437400	144443600	E73
chr3	144443600	144443800	E47
chr3	144443800	144462400	E73
chr3	144462400	144462600	E47
chr3	144462600	144471600	E73
chr3	144471600	144471800	E71
chr3	144471800	144482400	E73
chr3	144482400	144482600	E25
chr3	144482600	144482800	E22
chr3	144482800	144483400	E21
chr3	144483400	144483600	E22
chr3	144483600	144483800	E23
chr3	144483800	144484200	E82
chr3	144484200	144484400	E13
chr3	144484400	144488600	E74
chr3	144488600	144488800	E13
chr3	144488800	144490200	E74
chr3	144490200	144491000	E55
chr3	144491000	144491200	E54
chr3	144491200	144492000	E74
chr3	144492000	144492200	E72
chr3	144492200	144492800	E74
chr3	144492800	144493000	E71
chr3	144493000	144493600	E74
chr3	144493600	144493800	E25
chr3	144493800	144496800	E74
chr3	144496800	144497000	E72
chr3	144497000	144510800	E73
chr3	144510800	144511000	E72
chr3	144511000	144513800	E74
chr3	144513800	144514000	E46
chr3	144514000	144515200	E74
chr3	144515200	144515400	E46
chr3	144515400	144522000	E74
chr3	144522000	144522200	E45
chr3	144522200	144523200	E74
chr3	144523200	144523400	E72
chr3	144523400	144524800	E74
chr3	144524800	144525000	E72
chr3	144525000	144526800	E74
chr3	144526800	144527000	E55
chr3	144527000	144527200	E74
chr3	144527200	144527600	E55
chr3	144527600	144527800	E54
chr3	144527800	144528000	E55
chr3	144528000	144528400	E54
chr3	144528400	144528600	E55
chr3	144528600	144528800	E25
chr3	144528800	144529000	E31
chr3	144529000	144529200	E84
chr3	144529200	144529600	E54
chr3	144529600	144530000	E55
chr3	144530000	144530200	E54
chr3	144530200	144533800	E74
chr3	144533800	144534000	E48
chr3	144534000	144536800	E74
chr3	144536800	144537000	E71
chr3	144537000	144538200	E74
chr3	144538200	144538400	E72
chr3	144538400	144546400	E73
chr3	144546400	144546600	E72
chr3	144546600	144546800	E46
chr3	144546800	144551400	E73
chr3	144551400	144551600	E47
chr3	144551600	144555200	E73
chr3	144555200	144555400	E72
chr3	144555400	144555600	E74
chr3	144555600	144555800	E48
chr3	144555800	144558400	E74
chr3	144558400	144558600	E44
chr3	144558600	144560800	E74
chr3	144560800	144561000	E72
chr3	144561000	144561400	E74
chr3	144561400	144561600	E71
chr3	144561600	144562600	E74
chr3	144562600	144562800	E80
chr3	144562800	144566000	E73
chr3	144566000	144566200	E47
chr3	144566200	144571400	E73
chr3	144571400	144571600	E47
chr3	144571600	144578400	E73
chr3	144578400	144578600	E47
chr3	144578600	144581200	E73
chr3	144581200	144581400	E72
chr3	144581400	144583200	E74
chr3	144583200	144583400	E48
chr3	144583400	144583600	E72
chr3	144583600	144584000	E74
chr3	144584000	144584200	E72
chr3	144584200	144587600	E74
chr3	144587600	144587800	E72
chr3	144587800	144591000	E74
chr3	144591000	144591200	E72
chr3	144591200	144595400	E74
chr3	144595400	144595600	E84
chr3	144595600	144596200	E74
chr3	144596200	144596400	E72
chr3	144596400	144600000	E74
chr3	144600000	144607800	E73
chr3	144607800	144608000	E72
chr3	144608000	144611800	E73
chr3	144611800	144612000	E81
chr3	144612000	144616800	E74
chr3	144616800	144617000	E46
chr3	144617000	144621000	E74
chr3	144621000	144621200	E46
chr3	144621200	144624400	E74
chr3	144624400	144624600	E72
chr3	144624600	144632800	E73
chr3	144632800	144633000	E71
chr3	144633000	144662000	E73
chr3	144662000	144662400	E47
chr3	144662400	144669400	E73
chr3	144669400	144669600	E47
chr3	144669600	144670400	E73
chr3	144670400	144670600	E47
chr3	144670600	144675800	E73
chr3	144675800	144676000	E72
chr3	144676000	144677800	E74
chr3	144677800	144678000	E46
chr3	144678000	144678200	E45
chr3	144678200	144690600	E73
chr3	144690600	144690800	E47
chr3	144690800	144703200	E73
chr3	144703200	144703400	E72
chr3	144703400	144706400	E74
chr3	144706400	144706600	E45
chr3	144706600	144708200	E74
chr3	144708200	144708400	E72
chr3	144708400	144709600	E74
chr3	144709600	144709800	E72
chr3	144709800	144710600	E74
chr3	144710600	144710800	E72
chr3	144710800	144716200	E74
chr3	144716200	144716400	E75
chr3	144716400	144724400	E73
chr3	144724400	144724600	E47
chr3	144724600	144738000	E73
chr3	144738000	144738200	E46
chr3	144738200	144741000	E73
chr3	144741000	144741200	E47
chr3	144741200	144742200	E73
chr3	144742200	144742400	E47
chr3	144742400	144750400	E73
chr3	144750400	144750600	E46
chr3	144750600	144751600	E74
chr3	144751600	144752000	E48
chr3	144752000	144752200	E13
chr3	144752200	144757000	E74
chr3	144757000	144757200	E82
chr3	144757200	144757600	E83
chr3	144757600	144757800	E6
chr3	144757800	144758000	E13
chr3	144758000	144761200	E74
chr3	144761200	144761400	E46
chr3	144761400	144766600	E74
chr3	144766600	144766800	E46
chr3	144766800	144767000	E72
chr3	144767000	144767200	E74
chr3	144767200	144767400	E46
chr3	144767400	144767600	E72
chr3	144767600	144768800	E74
chr3	144768800	144769000	E46
chr3	144769000	144771600	E74
chr3	144771600	144771800	E13
chr3	144771800	144772400	E82
chr3	144772400	144772800	E13
chr3	144772800	144773200	E9
chr3	144773200	144773400	E12
chr3	144773400	144774200	E11
chr3	144774200	144774400	E14
chr3	144774400	144774600	E11
chr3	144774600	144775200	E10
chr3	144775200	144775400	E14
chr3	144775400	144775600	E3
chr3	144775600	144775800	E11
chr3	144775800	144776000	E8
chr3	144776000	144776200	E12
chr3	144776200	144776400	E13
chr3	144776400	144776800	E82
chr3	144776800	144777000	E13
chr3	144777000	144777400	E82
chr3	144777400	144777800	E6
chr3	144777800	144778200	E83
chr3	144778200	144778400	E8
chr3	144778400	144778600	E6
chr3	144778600	144778800	E12
chr3	144778800	144779600	E82
chr3	144779600	144779800	E48
chr3	144779800	144780200	E74
chr3	144780200	144780400	E72
chr3	144780400	144781000	E74
chr3	144781000	144781200	E72
chr3	144781200	144785000	E74
chr3	144785000	144785200	E72
chr3	144785200	144786200	E74
chr3	144786200	144786400	E72
chr3	144786400	144788600	E74
chr3	144788600	144788800	E76
chr3	144788800	144792800	E74
chr3	144792800	144793000	E48
chr3	144793000	144793200	E82
chr3	144793200	144793400	E78
chr3	144793400	144798000	E74
chr3	144798000	144798200	E72
chr3	144798200	144799000	E74
chr3	144799000	144799200	E78
chr3	144799200	144803800	E74
chr3	144803800	144804000	E37
chr3	144804000	144804200	E7
chr3	144804200	144804400	E82
chr3	144804400	144804600	E48
chr3	144804600	144806400	E82
chr3	144806400	144806600	E56
chr3	144806600	144806800	E39
chr3	144806800	144807200	E38
chr3	144807200	144807400	E48
chr3	144807400	144807800	E74
chr3	144807800	144808000	E76
chr3	144808000	144808600	E82
chr3	144808600	144809600	E74
chr3	144809600	144809800	E48
chr3	144809800	144812200	E74
chr3	144812200	144812400	E84
chr3	144812400	144812600	E55
chr3	144812600	144812800	E25
chr3	144812800	144814800	E74
chr3	144814800	144815000	E72
chr3	144815000	144819200	E74
chr3	144819200	144819400	E72
chr3	144819400	144820200	E74
chr3	144820200	144820400	E72
chr3	144820400	144823000	E74
chr3	144823000	144823200	E72
chr3	144823200	144823800	E74
chr3	144823800	144824000	E72
chr3	144824000	144825600	E74
chr3	144825600	144825800	E80
chr3	144825800	144834600	E74
chr3	144834600	144834800	E77
chr3	144834800	144835400	E82
chr3	144835400	144835600	E13
chr3	144835600	144836000	E8
chr3	144836000	144836200	E5
chr3	144836200	144836400	E6
chr3	144836400	144837000	E4
chr3	144837000	144837200	E8
chr3	144837200	144837400	E4
chr3	144837400	144837600	E8
chr3	144837600	144837800	E9
chr3	144837800	144838000	E8
chr3	144838000	144838200	E4
chr3	144838200	144838400	E5
chr3	144838400	144839600	E82
chr3	144839600	144839800	E76
chr3	144839800	144845000	E74
chr3	144845000	144845200	E46
chr3	144845200	144846000	E74
chr3	144846000	144846200	E72
chr3	144846200	144847400	E74
chr3	144847400	144847600	E78
chr3	144847600	144849200	E74
chr3	144849200	144849400	E78
chr3	144849400	144849800	E74
chr3	144849800	144850000	E72
chr3	144850000	144853200	E74
chr3	144853200	144853400	E46
chr3	144853400	144853600	E74
chr3	144853600	144853800	E72
chr3	144853800	144871400	E73
chr3	144871400	144871600	E47
chr3	144871600	144884800	E73
chr3	144884800	144885000	E47
chr3	144885000	144895800	E73
chr3	144895800	144896000	E79
chr3	144896000	144896800	E74
chr3	144896800	144897000	E72
chr3	144897000	144897600	E74
chr3	144897600	144897800	E48
chr3	144897800	144898000	E72
chr3	144898000	144898600	E74
chr3	144898600	144898800	E48
chr3	144898800	144899200	E38
chr3	144899200	144899400	E57
chr3	144899400	144899600	E70
chr3	144899600	144899800	E18
chr3	144899800	144900000	E60
chr3	144900000	144900400	E17
chr3	144900400	144900600	E24
chr3	144900600	144900800	E18
chr3	144900800	144901000	E68
chr3	144901000	144901200	E38
chr3	144901200	144901400	E82
chr3	144901400	144901600	E46
chr3	144901600	144907200	E74
chr3	144907200	144907400	E45
chr3	144907400	144908000	E72
chr3	144908000	144908200	E74
chr3	144908200	144908400	E79
chr3	144908400	144908600	E74
chr3	144908600	144908800	E48
chr3	144908800	144912000	E74
chr3	144912000	144912200	E72
chr3	144912200	144912400	E45
chr3	144912400	144914400	E74
chr3	144914400	144914600	E46
chr3	144914600	144915200	E74
chr3	144915200	144915400	E72
chr3	144915400	144921200	E74
chr3	144921200	144921400	E44
chr3	144921400	144926200	E74
chr3	144926200	144926400	E71
chr3	144926400	144933600	E73
chr3	144933600	144934000	E74
chr3	144934000	144934200	E72
chr3	144934200	144936400	E74
chr3	144936400	144936600	E71
chr3	144936600	144939600	E74
chr3	144939600	144939800	E72
chr3	144939800	144942600	E74
chr3	144942600	144942800	E45
chr3	144942800	144943200	E82
chr3	144943200	144943400	E13
chr3	144943400	144944400	E74
chr3	144944400	144944600	E46
chr3	144944600	144945800	E74
chr3	144945800	144946000	E72
chr3	144946000	144949000	E74
chr3	144949000	144949200	E13
chr3	144949200	144949400	E73
chr3	144949400	144949600	E74
chr3	144949600	144959800	E73
chr3	144959800	144962200	E74
chr3	144962200	144962400	E48
chr3	144962400	144962600	E82
chr3	144962600	144962800	E13
chr3	144962800	144965600	E73
chr3	144965600	144965800	E47
chr3	144965800	144976000	E73
chr3	144976000	144976200	E72
chr3	144976200	144976800	E74
chr3	144976800	144977000	E48
chr3	144977000	144977200	E82
chr3	144977200	144977400	E83
chr3	144977400	144978200	E82
chr3	144978200	144978400	E74
chr3	144978400	144978600	E46
chr3	144978600	144995200	E73
chr3	144995200	144995400	E47
chr3	144995400	145002600	E73
chr3	145002600	145002800	E71
chr3	145002800	145004400	E74
chr3	145004400	145004600	E84
chr3	145004600	145004800	E23
chr3	145004800	145005000	E16
chr3	145005000	145005400	E23
chr3	145005400	145005600	E84
chr3	145005600	145005800	E16
chr3	145005800	145006000	E82
chr3	145006000	145006800	E74
chr3	145006800	145007000	E72
chr3	145007000	145008600	E74
chr3	145008600	145008800	E48
chr3	145008800	145011800	E74
chr3	145011800	145012000	E46
chr3	145012000	145014600	E74
chr3	145014600	145014800	E72
chr3	145014800	145021600	E73
chr3	145021600	145021800	E46
chr3	145021800	145024400	E74
chr3	145024400	145024600	E73
chr3	145024600	145027600	E74
chr3	145027600	145027800	E72
chr3	145027800	145028800	E74
chr3	145028800	145029000	E72
chr3	145029000	145029200	E46
chr3	145029200	145037000	E74
chr3	145037000	145037200	E79
chr3	145037200	145037400	E46
chr3	145037400	145038200	E73
chr3	145038200	145038400	E47
chr3	145038400	145059600	E73
chr3	145059600	145059800	E46
chr3	145059800	145063000	E74
chr3	145063000	145063200	E72
chr3	145063200	145071800	E73
chr3	145071800	145072000	E13
chr3	145072000	145072800	E74
chr3	145072800	145073000	E72
chr3	145073000	145074000	E74
chr3	145074000	145074200	E72
chr3	145074200	145074800	E74
chr3	145074800	145075400	E82
chr3	145075400	145076000	E74
chr3	145076000	145076200	E77
chr3	145076200	145077200	E74
chr3	145077200	145077400	E48
chr3	145077400	145077600	E74
chr3	145077600	145077800	E76
chr3	145077800	145078000	E71
chr3	145078000	145088800	E73
chr3	145088800	145089000	E47
chr3	145089000	145104200	E73
chr3	145104200	145104400	E25
chr3	145104400	145108000	E74
chr3	145108000	145108200	E72
chr3	145108200	145110200	E74
chr3	145110200	145110400	E72
chr3	145110400	145113200	E74
chr3	145113200	145113400	E71
chr3	145113400	145116200	E74
chr3	145116200	145116400	E46
chr3	145116400	145117400	E74
chr3	145117400	145117600	E72
chr3	145117600	145122400	E73
chr3	145122400	145122600	E72
chr3	145122600	145128800	E73
chr3	145128800	145129000	E47
chr3	145129000	145137000	E73
chr3	145137000	145137200	E13
chr3	145137200	145176200	E73
chr3	145176200	145176600	E47
chr3	145176600	145183200	E73
chr3	145183200	145183400	E47
chr3	145183400	145192600	E73
chr3	145192600	145192800	E72
chr3	145192800	145197200	E74
chr3	145197200	145197400	E72
chr3	145197400	145197600	E46
chr3	145197600	145214000	E73
chr3	145214000	145214200	E47
chr3	145214200	145225400	E73
chr3	145225400	145225600	E47
chr3	145225600	145244400	E73
chr3	145244400	145244600	E25
chr3	145244600	145246600	E74
chr3	145246600	145246800	E72
chr3	145246800	145249800	E74
chr3	145249800	145250000	E45
chr3	145250000	145257200	E74
chr3	145257200	145257400	E45
chr3	145257400	145257600	E46
chr3	145257600	145278600	E73
chr3	145278600	145278800	E72
chr3	145278800	145280800	E73
chr3	145280800	145281600	E74
chr3	145281600	145281800	E73
chr3	145281800	145283400	E74
chr3	145283400	145283600	E72
chr3	145283600	145284000	E74
chr3	145284000	145284200	E72
chr3	145284200	145284400	E71
chr3	145284400	145286000	E74
chr3	145286000	145286200	E81
chr3	145286200	145288600	E73
chr3	145288600	145288800	E47
chr3	145288800	145291600	E73
chr3	145291600	145291800	E47
chr3	145291800	145297000	E73
chr3	145297000	145297200	E72
chr3	145297200	145298800	E74
chr3	145298800	145299000	E71
chr3	145299000	145304200	E73
chr3	145304200	145304400	E72
chr3	145304400	145323600	E73
chr3	145323600	145324000	E47
chr3	145324000	145335200	E73
chr3	145335200	145335400	E46
chr3	145335400	145352200	E73
chr3	145352200	145352400	E45
chr3	145352400	145361400	E73
chr3	145361400	145361600	E72
chr3	145361600	145362800	E74
chr3	145362800	145363000	E72
chr3	145363000	145363600	E74
chr3	145363600	145363800	E46
chr3	145363800	145364400	E74
chr3	145364400	145372200	E73
chr3	145372200	145372400	E47
chr3	145372400	145379600	E73
chr3	145379600	145379800	E47
chr3	145379800	145389200	E73
chr3	145389200	145389400	E49
chr3	145389400	145389600	E72
chr3	145389600	145390000	E74
chr3	145390000	145390200	E78
chr3	145390200	145391400	E74
chr3	145391400	145391600	E46
chr3	145391600	145392000	E74
chr3	145392000	145392200	E46
chr3	145392200	145393400	E74
chr3	145393400	145393800	E72
chr3	145393800	145396600	E73
chr3	145396600	145396800	E72
chr3	145396800	145399200	E73
chr3	145399200	145399400	E47
chr3	145399400	145409200	E73
chr3	145409200	145409400	E81
chr3	145409400	145414400	E73
chr3	145414400	145414600	E72
chr3	145414600	145415400	E74
chr3	145415400	145415600	E81
chr3	145415600	145415800	E47
chr3	145415800	145419600	E73
chr3	145419600	145419800	E72
chr3	145419800	145422000	E73
chr3	145422000	145422200	E47
chr3	145422200	145426400	E73
chr3	145426400	145426600	E46
chr3	145426600	145442200	E73
chr3	145442200	145442400	E72
chr3	145442400	145443800	E74
chr3	145443800	145444000	E78
chr3	145444000	145444200	E72
chr3	145444200	145454000	E73
chr3	145454000	145454200	E78
chr3	145454200	145454400	E72
chr3	145454400	145458800	E74
chr3	145458800	145459000	E72
chr3	145459000	145463200	E73
chr3	145463200	145463400	E72
chr3	145463400	145465400	E74
chr3	145465400	145465600	E72
chr3	145465600	145466200	E74
chr3	145466200	145466400	E72
chr3	145466400	145467600	E74
chr3	145467600	145467800	E72
chr3	145467800	145473400	E73
chr3	145473400	145473600	E47
chr3	145473600	145484800	E73
chr3	145484800	145485000	E47
chr3	145485000	145493200	E73
chr3	145493200	145493400	E71
chr3	145493400	145494400	E74
chr3	145494400	145496400	E82
chr3	145496400	145496800	E7
chr3	145496800	145498400	E82
chr3	145498400	145500800	E74
chr3	145500800	145501000	E13
chr3	145501000	145501800	E74
chr3	145501800	145502000	E72
chr3	145502000	145502200	E74
chr3	145502200	145502400	E72
chr3	145502400	145509200	E74
chr3	145509200	145509400	E78
chr3	145509400	145509600	E45
chr3	145509600	145509800	E72
chr3	145509800	145516800	E73
chr3	145516800	145517000	E72
chr3	145517000	145521200	E73
chr3	145521200	145521400	E47
chr3	145521400	145529000	E73
chr3	145529000	145529200	E78
chr3	145529200	145529400	E48
chr3	145529400	145530800	E74
chr3	145530800	145531000	E77
chr3	145531000	145531200	E74
chr3	145531200	145531400	E46
chr3	145531400	145532400	E74
chr3	145532400	145532600	E25
chr3	145532600	145533400	E82
chr3	145533400	145533800	E13
chr3	145533800	145535000	E82
chr3	145535000	145535200	E13
chr3	145535200	145535400	E25
chr3	145535400	145536000	E23
chr3	145536000	145536200	E12
chr3	145536200	145536400	E23
chr3	145536400	145537000	E82
chr3	145537000	145537200	E7
chr3	145537200	145537800	E82
chr3	145537800	145538000	E7
chr3	145538000	145538400	E5
chr3	145538400	145538800	E6
chr3	145538800	145539200	E82
chr3	145539200	145539400	E7
chr3	145539400	145545200	E74
chr3	145545200	145545400	E45
chr3	145545400	145545800	E74
chr3	145545800	145546400	E82
chr3	145546400	145546800	E83
chr3	145546800	145547000	E82
chr3	145547000	145547200	E83
chr3	145547200	145547400	E7
chr3	145547400	145548400	E82
chr3	145548400	145548600	E13
chr3	145548600	145552200	E74
chr3	145552200	145552400	E72
chr3	145552400	145556000	E74
chr3	145556000	145556200	E80
chr3	145556200	145560000	E74
chr3	145560000	145560200	E82
chr3	145560200	145560400	E78
chr3	145560400	145560600	E7
chr3	145560600	145560800	E5
chr3	145560800	145561800	E82
chr3	145561800	145567000	E74
chr3	145567000	145568200	E82
chr3	145568200	145568400	E8
chr3	145568400	145568600	E82
chr3	145568600	145570000	E74
chr3	145570000	145570200	E71
chr3	145570200	145575400	E74
chr3	145575400	145575600	E78
chr3	145575600	145576000	E82
chr3	145576000	145576200	E25
chr3	145576200	145576400	E82
chr3	145576400	145576600	E25
chr3	145576600	145577000	E82
chr3	145577000	145577200	E72
chr3	145577200	145582200	E74
chr3	145582200	145582400	E48
chr3	145582400	145583000	E82
chr3	145583000	145583200	E6
chr3	145583200	145583400	E82
chr3	145583400	145583600	E13
chr3	145583600	145583800	E50
chr3	145583800	145584000	E5
chr3	145584000	145584200	E6
chr3	145584200	145585000	E82
chr3	145585000	145585200	E6
chr3	145585200	145585400	E7
chr3	145585400	145585600	E13
chr3	145585600	145585800	E6
chr3	145585800	145586000	E8
chr3	145586000	145586200	E7
chr3	145586200	145586400	E8
chr3	145586400	145586600	E4
chr3	145586600	145586800	E8
chr3	145586800	145587000	E11
chr3	145587000	145587200	E12
chr3	145587200	145587400	E9
chr3	145587400	145587600	E18
chr3	145587600	145587800	E70
chr3	145587800	145588000	E43
chr3	145588000	145588200	E10
chr3	145588200	145588400	E18
chr3	145588400	145588600	E11
chr3	145588600	145589000	E8
chr3	145589000	145590200	E82
chr3	145590200	145592600	E74
chr3	145592600	145592800	E72
chr3	145592800	145594200	E74
chr3	145594200	145594400	E72
chr3	145594400	145594800	E74
chr3	145594800	145595000	E6
chr3	145595000	145595200	E50
chr3	145595200	145595400	E44
chr3	145595400	145595600	E6
chr3	145595600	145596400	E82
chr3	145596400	145601200	E74
chr3	145601200	145601400	E81
chr3	145601400	145602200	E74
chr3	145602200	145602400	E25
chr3	145602400	145603200	E82
chr3	145603200	145603400	E45
chr3	145603400	145603600	E82
chr3	145603600	145605000	E74
chr3	145605000	145605600	E82
chr3	145605600	145606200	E13
chr3	145606200	145606600	E12
chr3	145606600	145607000	E5
chr3	145607000	145607200	E12
chr3	145607200	145607400	E9
chr3	145607400	145607600	E18
chr3	145607600	145607800	E10
chr3	145607800	145608000	E3
chr3	145608000	145608200	E9
chr3	145608200	145608400	E13
chr3	145608400	145609200	E82
chr3	145609200	145609400	E13
chr3	145609400	145609600	E39
chr3	145609600	145609800	E82
chr3	145609800	145610000	E13
chr3	145610000	145610400	E8
chr3	145610400	145610600	E12
chr3	145610600	145611000	E22
chr3	145611000	145611200	E27
chr3	145611200	145611400	E5
chr3	145611400	145611600	E6
chr3	145611600	145612000	E7
chr3	145612000	145612200	E8
chr3	145612200	145612400	E13
chr3	145612400	145612600	E82
chr3	145612600	145612800	E5
chr3	145612800	145613600	E82
chr3	145613600	145613800	E6
chr3	145613800	145614200	E82
chr3	145614200	145614600	E6
chr3	145614600	145615200	E83
chr3	145615200	145615400	E8
chr3	145615400	145615600	E9
chr3	145615600	145615800	E10
chr3	145615800	145616000	E18
chr3	145616000	145616200	E17
chr3	145616200	145616600	E21
chr3	145616600	145617000	E28
chr3	145617000	145617200	E70
chr3	145617200	145617600	E1
chr3	145617600	145617800	E18
chr3	145617800	145618000	E10
chr3	145618000	145618200	E2
chr3	145618200	145618600	E1
chr3	145618600	145618800	E18
chr3	145618800	145619000	E10
chr3	145619000	145619200	E9
chr3	145619200	145620000	E83
chr3	145620000	145621200	E82
chr3	145621200	145621400	E13
chr3	145621400	145622400	E82
chr3	145622400	145622600	E44
chr3	145622600	145622800	E48
chr3	145622800	145624400	E74
chr3	145624400	145624600	E13
chr3	145624600	145624800	E82
chr3	145624800	145627000	E74
chr3	145627000	145627200	E46
chr3	145627200	145632000	E74
chr3	145632000	145632200	E71
chr3	145632200	145640200	E73
chr3	145640200	145640600	E46
chr3	145640600	145640800	E82
chr3	145640800	145641000	E7
chr3	145641000	145641200	E50
chr3	145641200	145651000	E73
chr3	145651000	145651200	E72
chr3	145651200	145652000	E74
chr3	145652000	145652200	E72
chr3	145652200	145654400	E74
chr3	145654400	145654600	E46
chr3	145654600	145661400	E74
chr3	145661400	145662000	E25
chr3	145662000	145662400	E23
chr3	145662400	145662600	E82
chr3	145662600	145664200	E74
chr3	145664200	145664400	E46
chr3	145664400	145666600	E74
chr3	145666600	145666800	E48
chr3	145666800	145667000	E45
chr3	145667000	145670400	E74
chr3	145670400	145670600	E45
chr3	145670600	145671800	E74
chr3	145671800	145672000	E72
chr3	145672000	145674000	E74
chr3	145674000	145674200	E48
chr3	145674200	145676200	E74
chr3	145676200	145676400	E13
chr3	145676400	145676600	E82
chr3	145676600	145677200	E25
chr3	145677200	145677800	E22
chr3	145677800	145678000	E16
chr3	145678000	145679200	E84
chr3	145679200	145679400	E25
chr3	145679400	145680200	E82
chr3	145680200	145685200	E74
chr3	145685200	145685400	E78
chr3	145685400	145690200	E73
chr3	145690200	145690400	E47
chr3	145690400	145693000	E73
chr3	145693000	145693200	E72
chr3	145693200	145695600	E74
chr3	145695600	145695800	E48
chr3	145695800	145699400	E74
chr3	145699400	145699600	E78
chr3	145699600	145699800	E81
chr3	145699800	145700000	E7
chr3	145700000	145700200	E48
chr3	145700200	145704200	E74
chr3	145704200	145704400	E72
chr3	145704400	145706800	E73
chr3	145706800	145707000	E47
chr3	145707000	145722400	E73
chr3	145722400	145725400	E74
chr3	145725400	145725600	E75
chr3	145725600	145726200	E74
chr3	145726200	145726400	E48
chr3	145726400	145728800	E74
chr3	145728800	145729000	E79
chr3	145729000	145730200	E74
chr3	145730200	145730400	E46
chr3	145730400	145731200	E73
chr3	145731200	145731400	E47
chr3	145731400	145737400	E73
chr3	145737400	145737600	E47
chr3	145737600	145746000	E73
chr3	145746000	145746200	E72
chr3	145746200	145746800	E74
chr3	145746800	145747000	E72
chr3	145747000	145754800	E74
chr3	145754800	145755000	E13
chr3	145755000	145765200	E74
chr3	145765200	145765400	E46
chr3	145765400	145766800	E74
chr3	145766800	145767000	E72
chr3	145767000	145768000	E74
chr3	145768000	145768200	E72
chr3	145768200	145768800	E74
chr3	145768800	145769000	E72
chr3	145769000	145779200	E73
chr3	145779200	145779400	E47
chr3	145779400	145789600	E73
chr3	145789600	145790400	E82
chr3	145790400	145790600	E6
chr3	145790600	145790800	E44
chr3	145790800	145791000	E6
chr3	145791000	145791200	E72
chr3	145791200	145796800	E74
chr3	145796800	145797000	E72
chr3	145797000	145798400	E74
chr3	145798400	145798600	E78
chr3	145798600	145805800	E74
chr3	145805800	145806400	E82
chr3	145806400	145806600	E4
chr3	145806600	145807000	E12
chr3	145807000	145807200	E83
chr3	145807200	145807400	E8
chr3	145807400	145808600	E83
chr3	145808600	145808800	E8
chr3	145808800	145809200	E4
chr3	145809200	145809400	E8
chr3	145809400	145809600	E4
chr3	145809600	145809800	E8
chr3	145809800	145810000	E7
chr3	145810000	145810200	E13
chr3	145810200	145810400	E12
chr3	145810400	145810600	E82
chr3	145810600	145810800	E6
chr3	145810800	145811000	E82
chr3	145811000	145818600	E74
chr3	145818600	145818800	E44
chr3	145818800	145822000	E73
chr3	145822000	145822200	E47
chr3	145822200	145832800	E73
chr3	145832800	145833000	E46
chr3	145833000	145833400	E74
chr3	145833400	145833600	E72
chr3	145833600	145834200	E74
chr3	145834200	145834400	E77
chr3	145834400	145834800	E74
chr3	145834800	145835000	E71
chr3	145835000	145848000	E73
chr3	145848000	145848200	E47
chr3	145848200	145870600	E73
chr3	145870600	145871000	E83
chr3	145871000	145872400	E82
chr3	145872400	145872600	E7
chr3	145872600	145872800	E82
chr3	145872800	145873000	E6
chr3	145873000	145873200	E83
chr3	145873200	145873600	E82
chr3	145873600	145874200	E83
chr3	145874200	145874400	E12
chr3	145874400	145874600	E83
chr3	145874600	145875000	E12
chr3	145875000	145875800	E83
chr3	145875800	145877000	E82
chr3	145877000	145877200	E77
chr3	145877200	145877600	E83
chr3	145877600	145878000	E16
chr3	145878000	145878200	E23
chr3	145878200	145878400	E33
chr3	145878400	145878600	E70
chr3	145878600	145878800	E32
chr3	145878800	145879000	E25
chr3	145879000	145879600	E32
chr3	145879600	145879800	E25
chr3	145879800	145883400	E74
chr3	145883400	145883600	E72
chr3	145883600	145890800	E73
chr3	145890800	145891000	E47
chr3	145891000	145913600	E73
chr3	145913600	145913800	E46
chr3	145913800	145915600	E74
chr3	145915600	145915800	E72
chr3	145915800	145916000	E79
chr3	145916000	145918000	E74
chr3	145918000	145918200	E48
chr3	145918200	145923600	E74
chr3	145923600	145923800	E13
chr3	145923800	145924400	E82
chr3	145924400	145931200	E74
chr3	145931200	145931400	E48
chr3	145931400	145932800	E74
chr3	145932800	145933000	E46
chr3	145933000	145935600	E74
chr3	145935600	145935800	E71
chr3	145935800	145936600	E74
chr3	145936600	145936800	E13
chr3	145936800	145940000	E74
chr3	145940000	145940200	E80
chr3	145940200	145940400	E74
chr3	145940400	145940600	E75
chr3	145940600	145944400	E74
chr3	145944400	145944600	E46
chr3	145944600	145947200	E74
chr3	145947200	145947400	E72
chr3	145947400	145949200	E74
chr3	145949200	145949400	E72
chr3	145949400	145954200	E74
chr3	145954200	145954400	E46
chr3	145954400	145958800	E74
chr3	145958800	145959000	E72
chr3	145959000	145959400	E74
chr3	145959400	145959600	E78
chr3	145959600	145963400	E74
chr3	145963400	145963600	E72
chr3	145963600	145968000	E74
chr3	145968000	145968200	E38
chr3	145968200	145968600	E33
chr3	145968600	145968800	E26
chr3	145968800	145969000	E29
chr3	145969000	145969200	E32
chr3	145969200	145969400	E25
chr3	145969400	145971000	E74
chr3	145971000	145971200	E48
chr3	145971200	145972400	E74
chr3	145972400	145972600	E45
chr3	145972600	145974600	E74
chr3	145974600	145974800	E72
chr3	145974800	145978400	E73
chr3	145978400	145978600	E47
chr3	145978600	145981400	E73
chr3	145981400	145981600	E49
chr3	145981600	145986400	E74
chr3	145986400	145986600	E46
chr3	145986600	145989000	E74
chr3	145989000	145989200	E46
chr3	145989200	145989400	E48
chr3	145989400	145990600	E74
chr3	145990600	145990800	E72
chr3	145990800	146002000	E73
chr3	146002000	146002200	E72
chr3	146002200	146005400	E73
chr3	146005400	146005600	E47
chr3	146005600	146008200	E73
chr3	146008200	146008400	E47
chr3	146008400	146009200	E73
chr3	146009200	146009400	E47
chr3	146009400	146015000	E73
chr3	146015000	146015600	E74
chr3	146015600	146015800	E46
chr3	146015800	146020600	E74
chr3	146020600	146020800	E77
chr3	146020800	146025200	E74
chr3	146025200	146025400	E48
chr3	146025400	146027800	E74
chr3	146027800	146028000	E72
chr3	146028000	146031600	E74
chr3	146031600	146031800	E72
chr3	146031800	146032000	E74
chr3	146032000	146032200	E72
chr3	146032200	146034200	E74
chr3	146034200	146034400	E45
chr3	146034400	146050600	E73
chr3	146050600	146050800	E47
chr3	146050800	146053000	E73
chr3	146053000	146053200	E72
chr3	146053200	146054000	E74
chr3	146054000	146054200	E48
chr3	146054200	146055200	E74
chr3	146055200	146055400	E79
chr3	146055400	146055600	E72
chr3	146055600	146056400	E74
chr3	146056400	146056600	E77
chr3	146056600	146060200	E74
chr3	146060200	146060400	E72
chr3	146060400	146060600	E74
chr3	146060600	146060800	E79
chr3	146060800	146061000	E74
chr3	146061000	146061200	E48
chr3	146061200	146062200	E74
chr3	146062200	146062400	E72
chr3	146062400	146063000	E74
chr3	146063000	146063400	E72
chr3	146063400	146064600	E74
chr3	146064600	146064800	E81
chr3	146064800	146071200	E74
chr3	146071200	146071400	E45
chr3	146071400	146072800	E74
chr3	146072800	146073000	E72
chr3	146073000	146076600	E74
chr3	146076600	146076800	E81
chr3	146076800	146101400	E73
chr3	146101400	146101600	E47
chr3	146101600	146104000	E73
chr3	146104000	146104200	E72
chr3	146104200	146106000	E74
chr3	146106000	146106200	E73
chr3	146106200	146107200	E74
chr3	146107200	146107400	E46
chr3	146107400	146113800	E73
chr3	146113800	146114000	E72
chr3	146114000	146116200	E74
chr3	146116200	146116400	E25
chr3	146116400	146128000	E73
chr3	146128000	146128200	E72
chr3	146128200	146128400	E74
chr3	146128400	146128600	E45
chr3	146128600	146133200	E74
chr3	146133200	146133400	E81
chr3	146133400	146134800	E74
chr3	146134800	146135000	E81
chr3	146135000	146136800	E74
chr3	146136800	146137000	E46
chr3	146137000	146138600	E74
chr3	146138600	146138800	E72
chr3	146138800	146141800	E74
chr3	146141800	146142000	E47
chr3	146142000	146149000	E73
chr3	146149000	146149200	E47
chr3	146149200	146153400	E74
chr3	146153400	146153600	E46
chr3	146153600	146157600	E74
chr3	146157600	146158000	E72
chr3	146158000	146164400	E74
chr3	146164400	146164600	E13
chr3	146164600	146166000	E74
chr3	146166000	146166200	E46
chr3	146166200	146166800	E74
chr3	146166800	146167000	E80
chr3	146167000	146169600	E74
chr3	146169600	146169800	E72
chr3	146169800	146172200	E74
chr3	146172200	146172400	E75
chr3	146172400	146173600	E74
chr3	146173600	146173800	E72
chr3	146173800	146174000	E74
chr3	146174000	146174200	E48
chr3	146174200	146175000	E74
chr3	146175000	146175200	E72
chr3	146175200	146177400	E74
chr3	146177400	146177800	E82
chr3	146177800	146178000	E40
chr3	146178000	146178200	E82
chr3	146178200	146178400	E45
chr3	146178400	146178600	E48
chr3	146178600	146178800	E72
chr3	146178800	146180400	E74
chr3	146180400	146180600	E48
chr3	146180600	146181200	E74
chr3	146181200	146181400	E48
chr3	146181400	146182400	E74
chr3	146182400	146182800	E44
chr3	146182800	146183000	E7
chr3	146183000	146183200	E44
chr3	146183200	146183400	E82
chr3	146183400	146183800	E6
chr3	146183800	146184000	E50
chr3	146184000	146184400	E5
chr3	146184400	146184600	E8
chr3	146184600	146184800	E5
chr3	146184800	146185000	E6
chr3	146185000	146185200	E50
chr3	146185200	146185400	E6
chr3	146185400	146186400	E82
chr3	146186400	146186600	E25
chr3	146186600	146186800	E22
chr3	146186800	146187000	E51
chr3	146187000	146187400	E28
chr3	146187400	146187800	E85
chr3	146187800	146188000	E28
chr3	146188000	146188200	E41
chr3	146188200	146188400	E50
chr3	146188400	146188600	E44
chr3	146188600	146188800	E74
chr3	146188800	146189200	E72
chr3	146189200	146190000	E74
chr3	146190000	146190200	E72
chr3	146190200	146192800	E74
chr3	146192800	146193000	E81
chr3	146193000	146193200	E46
chr3	146193200	146196400	E74
chr3	146196400	146196600	E80
chr3	146196600	146199200	E74
chr3	146199200	146199400	E72
chr3	146199400	146200000	E74
chr3	146200000	146204800	E73
chr3	146204800	146206600	E74
chr3	146206600	146206800	E72
chr3	146206800	146207200	E74
chr3	146207200	146207400	E45
chr3	146207400	146210400	E74
chr3	146210400	146210600	E45
chr3	146210600	146214000	E74
chr3	146214000	146214200	E72
chr3	146214200	146215800	E74
chr3	146215800	146216000	E6
chr3	146216000	146216200	E7
chr3	146216200	146216400	E31
chr3	146216400	146216600	E7
chr3	146216600	146217000	E82
chr3	146217000	146217200	E45
chr3	146217200	146217400	E82
chr3	146217400	146217600	E7
chr3	146217600	146218000	E82
chr3	146218000	146218200	E74
chr3	146218200	146218400	E81
chr3	146218400	146219000	E74
chr3	146219000	146219200	E55
chr3	146219200	146219400	E37
chr3	146219400	146219600	E35
chr3	146219600	146220000	E36
chr3	146220000	146220200	E35
chr3	146220200	146220600	E37
chr3	146220600	146220800	E39
chr3	146220800	146221000	E40
chr3	146221000	146221200	E32
chr3	146221200	146221400	E43
chr3	146221400	146222000	E42
chr3	146222000	146222200	E43
chr3	146222200	146222400	E41
chr3	146222400	146222600	E34
chr3	146222600	146222800	E7
chr3	146222800	146224000	E82
chr3	146224000	146224200	E7
chr3	146224200	146224400	E44
chr3	146224400	146224600	E50
chr3	146224600	146224800	E5
chr3	146224800	146225000	E50
chr3	146225000	146225600	E5
chr3	146225600	146225800	E6
chr3	146225800	146227600	E82
chr3	146227600	146227800	E6
chr3	146227800	146228600	E82
chr3	146228600	146228800	E7
chr3	146228800	146229000	E82
chr3	146229000	146229200	E7
chr3	146229200	146229400	E82
chr3	146229400	146229600	E13
chr3	146229600	146230000	E6
chr3	146230000	146230200	E7
chr3	146230200	146230600	E82
chr3	146230600	146230800	E44
chr3	146230800	146231000	E7
chr3	146231000	146231200	E32
chr3	146231200	146231600	E7
chr3	146231600	146231800	E38
chr3	146231800	146232200	E55
chr3	146232200	146232400	E36
chr3	146232400	146233000	E74
chr3	146233000	146233200	E72
chr3	146233200	146233400	E74
chr3	146233400	146233600	E46
chr3	146233600	146236200	E74
chr3	146236200	146236400	E82
chr3	146236400	146236600	E6
chr3	146236600	146236800	E44
chr3	146236800	146237000	E82
chr3	146237000	146237200	E6
chr3	146237200	146237600	E82
chr3	146237600	146237800	E37
chr3	146237800	146238000	E48
chr3	146238000	146238200	E82
chr3	146238200	146238400	E6
chr3	146238400	146238600	E44
chr3	146238600	146239400	E74
chr3	146239400	146239800	E45
chr3	146239800	146240400	E74
chr3	146240400	146240600	E45
chr3	146240600	146241000	E82
chr3	146241000	146241200	E48
chr3	146241200	146244000	E74
chr3	146244000	146244400	E82
chr3	146244400	146244600	E7
chr3	146244600	146245400	E82
chr3	146245400	146245600	E6
chr3	146245600	146246000	E82
chr3	146246000	146246200	E8
chr3	146246200	146246400	E13
chr3	146246400	146246600	E7
chr3	146246600	146246800	E5
chr3	146246800	146247000	E82
chr3	146247000	146247200	E5
chr3	146247200	146249600	E82
chr3	146249600	146249800	E13
chr3	146249800	146252200	E74
chr3	146252200	146252400	E45
chr3	146252400	146252600	E74
chr3	146252600	146252800	E76
chr3	146252800	146253600	E74
chr3	146253600	146253800	E72
chr3	146253800	146254000	E46
chr3	146254000	146254200	E81
chr3	146254200	146254400	E6
chr3	146254400	146254600	E13
chr3	146254600	146254800	E48
chr3	146254800	146255400	E74
chr3	146255400	146255600	E78
chr3	146255600	146256200	E74
chr3	146256200	146256400	E48
chr3	146256400	146256600	E13
chr3	146256600	146257000	E7
chr3	146257000	146257200	E50
chr3	146257200	146257400	E44
chr3	146257400	146257600	E68
chr3	146257600	146257800	E1
chr3	146257800	146258200	E51
chr3	146258200	146258400	E17
chr3	146258400	146258800	E85
chr3	146258800	146259000	E28
chr3	146259000	146259400	E17
chr3	146259400	146259600	E28
chr3	146259600	146260000	E21
chr3	146260000	146260400	E20
chr3	146260400	146260800	E21
chr3	146260800	146262400	E19
chr3	146262400	146263000	E85
chr3	146263000	146263200	E1
chr3	146263200	146263400	E40
chr3	146263400	146263600	E5
chr3	146263600	146263800	E12
chr3	146263800	146264000	E8
chr3	146264000	146264200	E9
chr3	146264200	146264400	E44
chr3	146264400	146264600	E7
chr3	146264600	146264800	E6
chr3	146264800	146265000	E8
chr3	146265000	146265200	E13
chr3	146265200	146265400	E12
chr3	146265400	146265600	E77
chr3	146265600	146265800	E82
chr3	146265800	146266000	E7
chr3	146266000	146266400	E82
chr3	146266400	146266600	E7
chr3	146266600	146267000	E6
chr3	146267000	146267200	E13
chr3	146267200	146267400	E50
chr3	146267400	146267600	E12
chr3	146267600	146268200	E3
chr3	146268200	146268400	E9
chr3	146268400	146268800	E41
chr3	146268800	146269000	E50
chr3	146269000	146269200	E8
chr3	146269200	146269600	E34
chr3	146269600	146269800	E35
chr3	146269800	146270000	E37
chr3	146270000	146270200	E13
chr3	146270200	146271800	E74
chr3	146271800	146272000	E81
chr3	146272000	146274800	E74
chr3	146274800	146275000	E46
chr3	146275000	146277800	E74
chr3	146277800	146278000	E48
chr3	146278000	146279400	E74
chr3	146279400	146279600	E72
chr3	146279600	146281800	E73
chr3	146281800	146282000	E47
chr3	146282000	146292800	E73
chr3	146292800	146293000	E72
chr3	146293000	146293200	E46
chr3	146293200	146294200	E74
chr3	146294200	146294400	E13
chr3	146294400	146294800	E82
chr3	146294800	146297400	E74
chr3	146297400	146297600	E76
chr3	146297600	146298200	E74
chr3	146298200	146298400	E45
chr3	146298400	146298600	E75
chr3	146298600	146298800	E74
chr3	146298800	146299000	E82
chr3	146299000	146299600	E13
chr3	146299600	146299800	E68
chr3	146299800	146300000	E14
chr3	146300000	146300200	E62
chr3	146300200	146300400	E68
chr3	146300400	146300600	E15
chr3	146300600	146300800	E13
chr3	146300800	146301800	E74
chr3	146301800	146302000	E48
chr3	146302000	146306400	E74
chr3	146306400	146306600	E78
chr3	146306600	146309200	E74
chr3	146309200	146309400	E72
chr3	146309400	146310000	E74
chr3	146310000	146310200	E75
chr3	146310200	146312600	E74
chr3	146312600	146312800	E46
chr3	146312800	146323000	E74
chr3	146323000	146323200	E77
chr3	146323200	146323400	E74
chr3	146323400	146323600	E46
chr3	146323600	146326000	E74
chr3	146326000	146326200	E72
chr3	146326200	146339800	E73
chr3	146339800	146340000	E46
chr3	146340000	146340400	E74
chr3	146340400	146340600	E72
chr3	146340600	146341600	E74
chr3	146341600	146341800	E72
chr3	146341800	146342200	E74
chr3	146342200	146342400	E45
chr3	146342400	146342600	E7
chr3	146342600	146343000	E40
chr3	146343000	146343200	E5
chr3	146343200	146343400	E40
chr3	146343400	146343600	E38
chr3	146343600	146348800	E74
chr3	146348800	146349000	E46
chr3	146349000	146349200	E74
chr3	146349200	146349400	E72
chr3	146349400	146349600	E74
chr3	146349600	146349800	E72
chr3	146349800	146351200	E74
chr3	146351200	146351400	E72
chr3	146351400	146354400	E74
chr3	146354400	146354600	E72
chr3	146354600	146356800	E74
chr3	146356800	146357000	E72
chr3	146357000	146358600	E74
chr3	146358600	146358800	E72
chr3	146358800	146361800	E74
chr3	146361800	146362000	E48
chr3	146362000	146362200	E74
chr3	146362200	146362400	E76
chr3	146362400	146363200	E74
chr3	146363200	146363400	E72
chr3	146363400	146365800	E74
chr3	146365800	146366000	E46
chr3	146366000	146368000	E74
chr3	146368000	146368200	E13
chr3	146368200	146368800	E74
chr3	146368800	146369000	E72
chr3	146369000	146370600	E74
chr3	146370600	146370800	E48
chr3	146370800	146371000	E78
chr3	146371000	146375000	E74
chr3	146375000	146375200	E72
chr3	146375200	146378000	E74
chr3	146378000	146378200	E72
chr3	146378200	146379600	E74
chr3	146379600	146379800	E72
chr3	146379800	146392000	E73
chr3	146392000	146392200	E47
chr3	146392200	146393400	E73
chr3	146393400	146393600	E25
chr3	146393600	146394400	E74
chr3	146394400	146394600	E72
chr3	146394600	146403600	E73
chr3	146403600	146403800	E72
chr3	146403800	146404000	E74
chr3	146404000	146404200	E44
chr3	146404200	146404400	E74
chr3	146404400	146404600	E72
chr3	146404600	146409800	E74
chr3	146409800	146410000	E45
chr3	146410000	146413000	E74
chr3	146413000	146413200	E72
chr3	146413200	146415600	E74
chr3	146415600	146415800	E71
chr3	146415800	146419000	E74
chr3	146419000	146419200	E71
chr3	146419200	146420000	E74
chr3	146420000	146420200	E72
chr3	146420200	146422200	E74
chr3	146422200	146422600	E55
chr3	146422600	146422800	E54
chr3	146422800	146423000	E53
chr3	146423000	146423200	E36
chr3	146423200	146423400	E54
chr3	146423400	146423600	E55
chr3	146423600	146423800	E53
chr3	146423800	146424000	E54
chr3	146424000	146424200	E55
chr3	146424200	146425200	E74
chr3	146425200	146425400	E48
chr3	146425400	146425600	E45
chr3	146425600	146436200	E73
chr3	146436200	146436400	E47
chr3	146436400	146442600	E73
chr3	146442600	146442800	E71
chr3	146442800	146443000	E72
chr3	146443000	146444200	E74
chr3	146444200	146444400	E77
chr3	146444400	146447600	E74
chr3	146447600	146447800	E72
chr3	146447800	146448200	E74
chr3	146448200	146448400	E47
chr3	146448400	146452400	E73
chr3	146452400	146456600	E74
chr3	146456600	146456800	E37
chr3	146456800	146457000	E36
chr3	146457000	146457200	E48
chr3	146457200	146457400	E38
chr3	146457400	146457600	E35
chr3	146457600	146458000	E36
chr3	146458000	146458200	E38
chr3	146458200	146461600	E74
chr3	146461600	146461800	E48
chr3	146461800	146463600	E74
chr3	146463600	146463800	E72
chr3	146463800	146465600	E74
chr3	146465600	146465800	E48
chr3	146465800	146467200	E74
chr3	146467200	146467400	E72
chr3	146467400	146467600	E45
chr3	146467600	146472400	E74
chr3	146472400	146472600	E72
chr3	146472600	146476400	E73
chr3	146476400	146479800	E74
chr3	146479800	146480000	E71
chr3	146480000	146484200	E74
chr3	146484200	146484400	E25
chr3	146484400	146485400	E73
chr3	146485400	146485600	E47
chr3	146485600	146486600	E73
chr3	146486600	146486800	E47
chr3	146486800	146489200	E73
chr3	146489200	146489400	E47
chr3	146489400	146495800	E73
chr3	146495800	146496000	E47
chr3	146496000	146511200	E73
chr3	146511200	146511400	E72
chr3	146511400	146512400	E74
chr3	146512400	146512600	E49
chr3	146512600	146518200	E74
chr3	146518200	146518400	E48
chr3	146518400	146520000	E74
chr3	146520000	146520200	E72
chr3	146520200	146520400	E81
chr3	146520400	146522800	E74
chr3	146522800	146523000	E72
chr3	146523000	146523800	E74
chr3	146523800	146524000	E72
chr3	146524000	146525400	E74
chr3	146525400	146525600	E48
chr3	146525600	146526400	E74
chr3	146526400	146529800	E73
chr3	146529800	146530000	E81
chr3	146530000	146541200	E73
chr3	146541200	146541400	E47
chr3	146541400	146545400	E73
chr3	146545400	146545600	E72
chr3	146545600	146546600	E74
chr3	146546600	146546800	E46
chr3	146546800	146547400	E74
chr3	146547400	146547600	E72
chr3	146547600	146549600	E74
chr3	146549600	146558200	E73
chr3	146558200	146558400	E72
chr3	146558400	146564800	E73
chr3	146564800	146565000	E47
chr3	146565000	146577000	E73
chr3	146577000	146577200	E71
chr3	146577200	146577800	E74
chr3	146577800	146578000	E46
chr3	146578000	146586000	E74
chr3	146586000	146586200	E72
chr3	146586200	146586800	E74
chr3	146586800	146587000	E80
chr3	146587000	146588400	E74
chr3	146588400	146588600	E72
chr3	146588600	146590200	E74
chr3	146590200	146590400	E72
chr3	146590400	146591400	E74
chr3	146591400	146591600	E13
chr3	146591600	146592400	E74
chr3	146592400	146592600	E78
chr3	146592600	146598200	E74
chr3	146598200	146598400	E78
chr3	146598400	146599800	E74
chr3	146599800	146600000	E44
chr3	146600000	146604400	E74
chr3	146604400	146604600	E72
chr3	146604600	146605400	E74
chr3	146605400	146611400	E73
chr3	146611400	146611600	E47
chr3	146611600	146613200	E73
chr3	146613200	146613400	E47
chr3	146613400	146623200	E73
chr3	146623200	146623400	E47
chr3	146623400	146624600	E73
chr3	146624600	146624800	E46
chr3	146624800	146625000	E74
chr3	146625000	146625200	E79
chr3	146625200	146635600	E73
chr3	146635600	146635800	E47
chr3	146635800	146637200	E73
chr3	146637200	146637400	E46
chr3	146637400	146638400	E73
chr3	146638400	146638600	E47
chr3	146638600	146640400	E73
chr3	146640400	146640600	E72
chr3	146640600	146647800	E73
chr3	146647800	146648000	E45
chr3	146648000	146650600	E74
chr3	146650600	146650800	E80
chr3	146650800	146659000	E73
chr3	146659000	146659200	E47
chr3	146659200	146664200	E73
chr3	146664200	146664400	E72
chr3	146664400	146664600	E44
chr3	146664600	146665200	E74
chr3	146665200	146665400	E72
chr3	146665400	146666400	E73
chr3	146666400	146666600	E47
chr3	146666600	146673000	E73
chr3	146673000	146673200	E47
chr3	146673200	146685400	E73
chr3	146685400	146685600	E47
chr3	146685600	146692400	E73
chr3	146692400	146692600	E47
chr3	146692600	146694800	E73
chr3	146694800	146695000	E47
chr3	146695000	146708800	E73
chr3	146708800	146709000	E46
chr3	146709000	146709200	E74
chr3	146709200	146709400	E81
chr3	146709400	146721200	E73
chr3	146721200	146721400	E47
chr3	146721400	146725400	E73
chr3	146725400	146725600	E78
chr3	146725600	146728600	E74
chr3	146728600	146728800	E48
chr3	146728800	146729000	E74
chr3	146729000	146729200	E72
chr3	146729200	146754600	E73
chr3	146754600	146754800	E72
chr3	146754800	146756600	E74
chr3	146756600	146756800	E72
chr3	146756800	146759000	E74
chr3	146759000	146759200	E46
chr3	146759200	146767400	E73
chr3	146767400	146767800	E79
chr3	146767800	146774600	E73
chr3	146774600	146774800	E72
chr3	146774800	146776400	E74
chr3	146776400	146776600	E72
chr3	146776600	146779000	E74
chr3	146779000	146779200	E75
chr3	146779200	146783000	E74
chr3	146783000	146783200	E72
chr3	146783200	146783400	E45
chr3	146783400	146784000	E73
chr3	146784000	146784200	E47
chr3	146784200	146796400	E73
chr3	146796400	146796600	E75
chr3	146796600	146797600	E74
chr3	146797600	146797800	E72
chr3	146797800	146799600	E74
chr3	146799600	146799800	E49
chr3	146799800	146800600	E74
chr3	146800600	146800800	E45
chr3	146800800	146811600	E73
chr3	146811600	146811800	E47
chr3	146811800	146816000	E73
chr3	146816000	146816200	E47
chr3	146816200	146819600	E73
chr3	146819600	146819800	E79
chr3	146819800	146828000	E73
chr3	146828000	146828200	E72
chr3	146828200	146829000	E74
chr3	146829000	146829200	E72
chr3	146829200	146831000	E74
chr3	146831000	146831200	E45
chr3	146831200	146836000	E74
chr3	146836000	146836200	E46
chr3	146836200	146840600	E74
chr3	146840600	146840800	E72
chr3	146840800	146842400	E74
chr3	146842400	146842600	E72
chr3	146842600	146848000	E73
chr3	146848000	146848200	E47
chr3	146848200	146853000	E73
chr3	146853000	146853200	E47
chr3	146853200	146859200	E73
chr3	146859200	146859400	E79
chr3	146859400	146860000	E74
chr3	146860000	146860200	E72
chr3	146860200	146864800	E74
chr3	146864800	146865000	E72
chr3	146865000	146866000	E74
chr3	146866000	146866200	E72
chr3	146866200	146867600	E74
chr3	146867600	146867800	E72
chr3	146867800	146904000	E73
chr3	146904000	146904200	E47
chr3	146904200	146910200	E73
chr3	146910200	146910400	E47
chr3	146910400	146912400	E73
chr3	146912400	146912600	E46
chr3	146912600	146913800	E74
chr3	146913800	146914000	E72
chr3	146914000	146914400	E74
chr3	146914400	146914600	E46
chr3	146914600	146919600	E74
chr3	146919600	146919800	E72
chr3	146919800	146923000	E74
chr3	146923000	146923200	E71
chr3	146923200	146923400	E74
chr3	146923400	146923600	E45
chr3	146923600	146923800	E72
chr3	146923800	146924800	E74
chr3	146924800	146925000	E72
chr3	146925000	146928400	E74
chr3	146928400	146928600	E71
chr3	146928600	146928800	E74
chr3	146928800	146929000	E72
chr3	146929000	146931400	E74
chr3	146931400	146931600	E48
chr3	146931600	146932800	E74
chr3	146932800	146933000	E71
chr3	146933000	146933200	E45
chr3	146933200	146933400	E54
chr3	146933400	146934600	E55
chr3	146934600	146934800	E54
chr3	146934800	146935000	E55
chr3	146935000	146936800	E74
chr3	146936800	146937000	E72
chr3	146937000	146937200	E55
chr3	146937200	146938400	E74
chr3	146938400	146938600	E72
chr3	146938600	146939200	E74
chr3	146939200	146939400	E48
chr3	146939400	146943200	E74
chr3	146943200	146943400	E47
chr3	146943400	146944400	E74
chr3	146944400	146944600	E79
chr3	146944600	146953400	E73
chr3	146953400	146953600	E47
chr3	146953600	146956400	E73
chr3	146956400	146956600	E47
chr3	146956600	146965600	E73
chr3	146965600	146965800	E47
chr3	146965800	146990600	E73
chr3	146990600	146990800	E49
chr3	146990800	147009400	E73
chr3	147009400	147009600	E72
chr3	147009600	147011600	E74
chr3	147011600	147011800	E72
chr3	147011800	147012800	E74
chr3	147012800	147013000	E13
chr3	147013000	147014000	E74
chr3	147014000	147014200	E72
chr3	147014200	147015000	E74
chr3	147015000	147015200	E72
chr3	147015200	147015800	E74
chr3	147015800	147016000	E46
chr3	147016000	147018200	E73
chr3	147018200	147018400	E47
chr3	147018400	147029600	E73
chr3	147029600	147029800	E46
chr3	147029800	147030800	E73
chr3	147030800	147031000	E47
chr3	147031000	147032000	E73
chr3	147032000	147032200	E47
chr3	147032200	147046400	E73
chr3	147046400	147046600	E47
chr3	147046600	147047800	E73
chr3	147047800	147048000	E46
chr3	147048000	147051400	E74
chr3	147051400	147051600	E46
chr3	147051600	147059200	E73
chr3	147059200	147059400	E74
chr3	147059400	147059600	E72
chr3	147059600	147061400	E74
chr3	147061400	147061600	E46
chr3	147061600	147066200	E74
chr3	147066200	147066400	E72
chr3	147066400	147066600	E46
chr3	147066600	147067600	E74
chr3	147067600	147067800	E72
chr3	147067800	147069200	E73
chr3	147069200	147069400	E47
chr3	147069400	147073600	E73
chr3	147073600	147073800	E71
chr3	147073800	147077000	E74
chr3	147077000	147077200	E48
chr3	147077200	147077600	E74
chr3	147077600	147077800	E48
chr3	147077800	147079400	E74
chr3	147079400	147079600	E76
chr3	147079600	147079800	E74
chr3	147079800	147080000	E72
chr3	147080000	147080200	E46
chr3	147080200	147082600	E74
chr3	147082600	147082800	E72
chr3	147082800	147083400	E74
chr3	147083400	147083800	E72
chr3	147083800	147086800	E73
chr3	147086800	147087000	E47
chr3	147087000	147101800	E73
chr3	147101800	147102000	E71
chr3	147102000	147103000	E74
chr3	147103000	147103200	E46
chr3	147103200	147103400	E72
chr3	147103400	147111400	E73
chr3	147111400	147111600	E72
chr3	147111600	147111800	E46
chr3	147111800	147113800	E74
chr3	147113800	147114000	E71
chr3	147114000	147114200	E74
chr3	147114200	147114400	E72
chr3	147114400	147117000	E74
chr3	147117000	147117200	E77
chr3	147117200	147117400	E72
chr3	147117400	147122400	E74
chr3	147122400	147122600	E44
chr3	147122600	147128200	E74
chr3	147128200	147128600	E82
chr3	147128600	147128800	E31
chr3	147128800	147129200	E25
chr3	147129200	147130800	E74
chr3	147130800	147131000	E48
chr3	147131000	147131400	E25
chr3	147131400	147131600	E23
chr3	147131600	147131800	E32
chr3	147131800	147132000	E82
chr3	147132000	147132400	E74
chr3	147132400	147132600	E46
chr3	147132600	147134400	E74
chr3	147134400	147134600	E78
chr3	147134600	147137000	E74
chr3	147137000	147137200	E48
chr3	147137200	147137400	E37
chr3	147137400	147137600	E48
chr3	147137600	147139800	E74
chr3	147139800	147140000	E72
chr3	147140000	147160400	E73
chr3	147160400	147160600	E46
chr3	147160600	147164800	E74
chr3	147164800	147165000	E72
chr3	147165000	147168400	E74
chr3	147168400	147168600	E73
chr3	147168600	147169000	E74
chr3	147169000	147169200	E73
chr3	147169200	147173800	E74
chr3	147173800	147174000	E46
chr3	147174000	147174200	E74
chr3	147174200	147174400	E47
chr3	147174400	147181400	E73
chr3	147181400	147181800	E72
chr3	147181800	147183600	E73
chr3	147183600	147183800	E47
chr3	147183800	147188200	E73
chr3	147188200	147188400	E46
chr3	147188400	147191400	E74
chr3	147191400	147191600	E71
chr3	147191600	147193000	E74
chr3	147193000	147193200	E72
chr3	147193200	147197400	E74
chr3	147197400	147197600	E72
chr3	147197600	147198400	E74
chr3	147198400	147198600	E75
chr3	147198600	147198800	E74
chr3	147198800	147199000	E72
chr3	147199000	147200200	E74
chr3	147200200	147200400	E72
chr3	147200400	147200600	E74
chr3	147200600	147200800	E45
chr3	147200800	147201000	E72
chr3	147201000	147201200	E55
chr3	147201200	147201800	E74
chr3	147201800	147202200	E72
chr3	147202200	147203400	E74
chr3	147203400	147203600	E46
chr3	147203600	147203800	E74
chr3	147203800	147204000	E71
chr3	147204000	147208800	E73
chr3	147208800	147209000	E47
chr3	147209000	147216000	E73
chr3	147216000	147216200	E72
chr3	147216200	147216400	E71
chr3	147216400	147222800	E73
chr3	147222800	147223000	E47
chr3	147223000	147223200	E73
chr3	147223200	147223400	E75
chr3	147223400	147225600	E74
chr3	147225600	147225800	E72
chr3	147225800	147227400	E74
chr3	147227400	147227600	E46
chr3	147227600	147231600	E74
chr3	147231600	147231800	E71
chr3	147231800	147232600	E74
chr3	147232600	147232800	E48
chr3	147232800	147235600	E74
chr3	147235600	147235800	E54
chr3	147235800	147236200	E53
chr3	147236200	147236600	E55
chr3	147236600	147236800	E36
chr3	147236800	147237000	E53
chr3	147237000	147237200	E52
chr3	147237200	147237400	E54
chr3	147237400	147238400	E74
chr3	147238400	147238800	E72
chr3	147238800	147241400	E74
chr3	147241400	147241600	E75
chr3	147241600	147245400	E74
chr3	147245400	147245600	E53
chr3	147245600	147245800	E38
chr3	147245800	147246000	E48
chr3	147246000	147246200	E74
chr3	147246200	147246400	E77
chr3	147246400	147247200	E74
chr3	147247200	147247400	E46
chr3	147247400	147254800	E74
chr3	147254800	147255000	E48
chr3	147255000	147255400	E82
chr3	147255400	147255600	E16
chr3	147255600	147256000	E68
chr3	147256000	147256200	E16
chr3	147256200	147256400	E68
chr3	147256400	147256600	E38
chr3	147256600	147257200	E74
chr3	147257200	147257400	E49
chr3	147257400	147257800	E74
chr3	147257800	147258000	E48
chr3	147258000	147260200	E74
chr3	147260200	147260400	E72
chr3	147260400	147267000	E74
chr3	147267000	147267200	E45
chr3	147267200	147271200	E74
chr3	147271200	147271400	E48
chr3	147271400	147271800	E74
chr3	147271800	147272000	E45
chr3	147272000	147281800	E73
chr3	147281800	147282000	E72
chr3	147282000	147286600	E74
chr3	147286600	147286800	E72
chr3	147286800	147288000	E74
chr3	147288000	147288200	E72
chr3	147288200	147289400	E74
chr3	147289400	147289800	E13
chr3	147289800	147290000	E12
chr3	147290000	147290600	E83
chr3	147290600	147303000	E73
chr3	147303000	147303200	E25
chr3	147303200	147305600	E74
chr3	147305600	147305800	E49
chr3	147305800	147317800	E73
chr3	147317800	147318200	E47
chr3	147318200	147318400	E73
chr3	147318400	147318600	E46
chr3	147318600	147321000	E73
chr3	147321000	147321200	E47
chr3	147321200	147327400	E73
chr3	147327400	147327600	E72
chr3	147327600	147330400	E73
chr3	147330400	147330600	E83
chr3	147330600	147331000	E7
chr3	147331000	147331200	E83
chr3	147331200	147331400	E12
chr3	147331400	147331600	E83
chr3	147331600	147331800	E25
chr3	147331800	147332000	E15
chr3	147332000	147332200	E16
chr3	147332200	147332400	E56
chr3	147332400	147332600	E37
chr3	147332600	147333000	E82
chr3	147333000	147333200	E7
chr3	147333200	147333400	E72
chr3	147333400	147334800	E74
chr3	147334800	147335000	E48
chr3	147335000	147340400	E74
chr3	147340400	147340600	E46
chr3	147340600	147345600	E74
chr3	147345600	147345800	E80
chr3	147345800	147346400	E74
chr3	147346400	147346600	E72
chr3	147346600	147348200	E74
chr3	147348200	147348400	E46
chr3	147348400	147350600	E74
chr3	147350600	147350800	E72
chr3	147350800	147363400	E73
chr3	147363400	147363600	E47
chr3	147363600	147381600	E73
chr3	147381600	147381800	E72
chr3	147381800	147389200	E73
chr3	147389200	147389400	E46
chr3	147389400	147389600	E72
chr3	147389600	147393000	E74
chr3	147393000	147393200	E45
chr3	147393200	147396000	E74
chr3	147396000	147396200	E45
chr3	147396200	147396400	E74
chr3	147396400	147396600	E46
chr3	147396600	147398000	E74
chr3	147398000	147398200	E72
chr3	147398200	147399000	E74
chr3	147399000	147399200	E72
chr3	147399200	147404600	E73
chr3	147404600	147404800	E47
chr3	147404800	147414600	E73
chr3	147414600	147414800	E47
chr3	147414800	147424600	E73
chr3	147424600	147424800	E47
chr3	147424800	147430400	E73
chr3	147430400	147430800	E83
chr3	147430800	147431000	E16
chr3	147431000	147431200	E56
chr3	147431200	147432200	E84
chr3	147432200	147434200	E74
chr3	147434200	147434400	E72
chr3	147434400	147453000	E73
chr3	147453000	147453200	E47
chr3	147453200	147455200	E73
chr3	147455200	147455400	E72
chr3	147455400	147462400	E73
chr3	147462400	147462600	E75
chr3	147462600	147463400	E74
chr3	147463400	147463600	E45
chr3	147463600	147469600	E74
chr3	147469600	147469800	E48
chr3	147469800	147472400	E74
chr3	147472400	147472600	E79
chr3	147472600	147475000	E74
chr3	147475000	147475200	E73
chr3	147475200	147479200	E74
chr3	147479200	147479400	E45
chr3	147479400	147479600	E48
chr3	147479600	147481000	E74
chr3	147481000	147481200	E72
chr3	147481200	147481800	E74
chr3	147481800	147482000	E72
chr3	147482000	147485000	E74
chr3	147485000	147485200	E46
chr3	147485200	147485800	E74
chr3	147485800	147486200	E72
chr3	147486200	147486800	E74
chr3	147486800	147487000	E48
chr3	147487000	147487200	E74
chr3	147487200	147487400	E72
chr3	147487400	147488600	E74
chr3	147488600	147488800	E48
chr3	147488800	147490000	E74
chr3	147490000	147490200	E72
chr3	147490200	147492000	E73
chr3	147492000	147492200	E47
chr3	147492200	147495800	E73
chr3	147495800	147496000	E47
chr3	147496000	147501400	E73
chr3	147501400	147501600	E72
chr3	147501600	147502600	E74
chr3	147502600	147510200	E73
chr3	147510200	147510400	E74
chr3	147510400	147510600	E45
chr3	147510600	147510800	E48
chr3	147510800	147513200	E74
chr3	147513200	147522600	E73
chr3	147522600	147522800	E72
chr3	147522800	147527200	E73
chr3	147527200	147527400	E78
chr3	147527400	147529600	E74
chr3	147529600	147529800	E79
chr3	147529800	147532800	E73
chr3	147532800	147533000	E72
chr3	147533000	147552000	E73
chr3	147552000	147552200	E47
chr3	147552200	147556800	E73
chr3	147556800	147557400	E13
chr3	147557400	147560400	E74
chr3	147560400	147560600	E72
chr3	147560600	147560800	E48
chr3	147560800	147561600	E74
chr3	147561600	147561800	E72
chr3	147561800	147580400	E73
chr3	147580400	147580800	E72
chr3	147580800	147581000	E46
chr3	147581000	147583000	E74
chr3	147583000	147583200	E46
chr3	147583200	147584200	E74
chr3	147584200	147584400	E72
chr3	147584400	147585000	E74
chr3	147585000	147585200	E72
chr3	147585200	147588400	E73
chr3	147588400	147589600	E83
chr3	147589600	147590000	E16
chr3	147590000	147590400	E15
chr3	147590400	147590800	E12
chr3	147590800	147591200	E15
chr3	147591200	147591400	E12
chr3	147591400	147592400	E83
chr3	147592400	147594000	E82
chr3	147594000	147594800	E83
chr3	147594800	147595000	E82
chr3	147595000	147595200	E6
chr3	147595200	147595400	E83
chr3	147595400	147595600	E39
chr3	147595600	147595800	E8
chr3	147595800	147596000	E12
chr3	147596000	147596200	E8
chr3	147596200	147596400	E39
chr3	147596400	147597000	E83
chr3	147597000	147597600	E82
chr3	147597600	147599200	E74
chr3	147599200	147599400	E45
chr3	147599400	147601600	E74
chr3	147601600	147601800	E13
chr3	147601800	147602400	E82
chr3	147602400	147602800	E13
chr3	147602800	147603000	E7
chr3	147603000	147603200	E5
chr3	147603200	147603600	E7
chr3	147603600	147603800	E82
chr3	147603800	147604000	E13
chr3	147604000	147604200	E82
chr3	147604200	147604400	E8
chr3	147604400	147604600	E39
chr3	147604600	147604800	E9
chr3	147604800	147605000	E3
chr3	147605000	147605200	E11
chr3	147605200	147605400	E10
chr3	147605400	147605600	E14
chr3	147605600	147605800	E10
chr3	147605800	147606000	E3
chr3	147606000	147606400	E9
chr3	147606400	147606600	E15
chr3	147606600	147606800	E68
chr3	147606800	147607000	E62
chr3	147607000	147607600	E10
chr3	147607600	147607800	E2
chr3	147607800	147608400	E10
chr3	147608400	147608800	E1
chr3	147608800	147609000	E10
chr3	147609000	147609200	E11
chr3	147609200	147609400	E10
chr3	147609400	147610000	E11
chr3	147610000	147610600	E12
chr3	147610600	147610800	E83
chr3	147610800	147611200	E12
chr3	147611200	147611400	E83
chr3	147611400	147611600	E82
chr3	147611600	147611800	E6
chr3	147611800	147612000	E12
chr3	147612000	147612200	E83
chr3	147612200	147612400	E8
chr3	147612400	147612600	E12
chr3	147612600	147612800	E4
chr3	147612800	147613000	E9
chr3	147613000	147613200	E40
chr3	147613200	147613600	E9
chr3	147613600	147613800	E8
chr3	147613800	147614400	E12
chr3	147614400	147614800	E82
chr3	147614800	147615000	E8
chr3	147615000	147615400	E83
chr3	147615400	147615600	E6
chr3	147615600	147616400	E82
chr3	147616400	147616600	E5
chr3	147616600	147616800	E25
chr3	147616800	147617000	E7
chr3	147617000	147617200	E13
chr3	147617200	147617400	E12
chr3	147617400	147618400	E83
chr3	147618400	147618600	E12
chr3	147618600	147618800	E83
chr3	147618800	147621200	E82
chr3	147621200	147621400	E13
chr3	147621400	147622400	E82
chr3	147622400	147622800	E83
chr3	147622800	147623000	E12
chr3	147623000	147624400	E83
chr3	147624400	147624600	E12
chr3	147624600	147624800	E83
chr3	147624800	147625000	E7
chr3	147625000	147625200	E82
chr3	147625200	147625400	E7
chr3	147625400	147626600	E82
chr3	147626600	147627000	E7
chr3	147627000	147627200	E82
chr3	147627200	147629600	E74
chr3	147629600	147629800	E72
chr3	147629800	147631000	E74
chr3	147631000	147631200	E48
chr3	147631200	147631600	E83
chr3	147631600	147631800	E12
chr3	147631800	147632000	E9
chr3	147632000	147632200	E11
chr3	147632200	147632600	E12
chr3	147632600	147633000	E11
chr3	147633000	147633200	E4
chr3	147633200	147633400	E12
chr3	147633400	147633600	E9
chr3	147633600	147633800	E39
chr3	147633800	147634000	E82
chr3	147634000	147635400	E74
chr3	147635400	147635600	E49
chr3	147635600	147636000	E74
chr3	147636000	147636200	E72
chr3	147636200	147636600	E74
chr3	147636600	147637000	E82
chr3	147637000	147639800	E83
chr3	147639800	147640200	E82
chr3	147640200	147642400	E74
chr3	147642400	147642600	E45
chr3	147642600	147643200	E74
chr3	147643200	147643400	E46
chr3	147643400	147643600	E72
chr3	147643600	147658600	E73
chr3	147658600	147658800	E47
chr3	147658800	147659200	E73
chr3	147659200	147659400	E72
chr3	147659400	147660800	E74
chr3	147660800	147661000	E72
chr3	147661000	147661600	E74
chr3	147661600	147662800	E82
chr3	147662800	147663000	E7
chr3	147663000	147663200	E39
chr3	147663200	147663400	E22
chr3	147663400	147663800	E70
chr3	147663800	147664000	E21
chr3	147664000	147664200	E19
chr3	147664200	147664600	E18
chr3	147664600	147664800	E15
chr3	147664800	147665000	E83
chr3	147665000	147665200	E82
chr3	147665200	147672600	E74
chr3	147672600	147672800	E71
chr3	147672800	147673200	E74
chr3	147673200	147673800	E72
chr3	147673800	147678600	E74
chr3	147678600	147678800	E80
chr3	147678800	147681200	E74
chr3	147681200	147681400	E45
chr3	147681400	147687400	E74
chr3	147687400	147687600	E78
chr3	147687600	147689400	E74
chr3	147689400	147689600	E75
chr3	147689600	147701400	E73
chr3	147701400	147701600	E71
chr3	147701600	147704400	E74
chr3	147704400	147704600	E75
chr3	147704600	147706400	E74
chr3	147706400	147706600	E75
chr3	147706600	147708400	E74
chr3	147708400	147708600	E46
chr3	147708600	147721000	E73
chr3	147721000	147721200	E47
chr3	147721200	147721400	E72
chr3	147721400	147722000	E74
chr3	147722000	147722200	E34
chr3	147722200	147723600	E74
chr3	147723600	147723800	E48
chr3	147723800	147727600	E74
chr3	147727600	147727800	E72
chr3	147727800	147731600	E73
chr3	147731600	147731800	E47
chr3	147731800	147741200	E73
chr3	147741200	147741400	E25
chr3	147741400	147750000	E73
chr3	147750000	147750200	E72
chr3	147750200	147753200	E73
chr3	147753200	147753400	E47
chr3	147753400	147760000	E73
chr3	147760000	147760200	E46
chr3	147760200	147763200	E74
chr3	147763200	147763400	E46
chr3	147763400	147767600	E74
chr3	147767600	147767800	E55
chr3	147767800	147770000	E74
chr3	147770000	147770200	E79
chr3	147770200	147773200	E74
chr3	147773200	147773400	E71
chr3	147773400	147774800	E74
chr3	147774800	147775000	E72
chr3	147775000	147784200	E73
chr3	147784200	147784600	E72
chr3	147784600	147788600	E74
chr3	147788600	147788800	E79
chr3	147788800	147789000	E46
chr3	147789000	147789200	E74
chr3	147789200	147789400	E45
chr3	147789400	147789800	E74
chr3	147789800	147790000	E48
chr3	147790000	147795800	E74
chr3	147795800	147796200	E82
chr3	147796200	147796400	E7
chr3	147796400	147796600	E82
chr3	147796600	147796800	E13
chr3	147796800	147797200	E82
chr3	147797200	147799200	E74
chr3	147799200	147799400	E46
chr3	147799400	147799600	E78
chr3	147799600	147799800	E45
chr3	147799800	147800200	E82
chr3	147800200	147800400	E13
chr3	147800400	147800600	E9
chr3	147800600	147800800	E13
chr3	147800800	147801200	E82
chr3	147801200	147801400	E16
chr3	147801400	147801600	E7
chr3	147801600	147801800	E82
chr3	147801800	147802000	E7
chr3	147802000	147802200	E5
chr3	147802200	147802400	E8
chr3	147802400	147802600	E11
chr3	147802600	147803000	E9
chr3	147803000	147803400	E11
chr3	147803400	147803600	E13
chr3	147803600	147803800	E48
chr3	147803800	147804000	E72
chr3	147804000	147806600	E74
chr3	147806600	147806800	E46
chr3	147806800	147807200	E74
chr3	147807200	147807400	E44
chr3	147807400	147808000	E73
chr3	147808000	147808200	E47
chr3	147808200	147820200	E73
chr3	147820200	147820400	E47
chr3	147820400	147829000	E73
chr3	147829000	147829200	E47
chr3	147829200	147836400	E73
chr3	147836400	147836600	E72
chr3	147836600	147837200	E74
chr3	147837200	147837400	E72
chr3	147837400	147845000	E74
chr3	147845000	147845200	E72
chr3	147845200	147846000	E74
chr3	147846000	147846200	E46
chr3	147846200	147847000	E74
chr3	147847000	147847200	E72
chr3	147847200	147847600	E74
chr3	147847600	147847800	E48
chr3	147847800	147849400	E74
chr3	147849400	147849600	E72
chr3	147849600	147850000	E46
chr3	147850000	147851000	E74
chr3	147851000	147851200	E46
chr3	147851200	147855200	E73
chr3	147855200	147855400	E46
chr3	147855400	147859400	E73
chr3	147859400	147859600	E47
chr3	147859600	147866000	E73
chr3	147866000	147866200	E72
chr3	147866200	147872200	E73
chr3	147872200	147872400	E47
chr3	147872400	147872600	E73
chr3	147872600	147875800	E74
chr3	147875800	147876000	E77
chr3	147876000	147876200	E74
chr3	147876200	147876400	E72
chr3	147876400	147878000	E74
chr3	147878000	147878200	E72
chr3	147878200	147881800	E74
chr3	147881800	147882200	E82
chr3	147882200	147882400	E7
chr3	147882400	147882600	E5
chr3	147882600	147882800	E82
chr3	147882800	147883000	E44
chr3	147883000	147883400	E82
chr3	147883400	147883600	E13
chr3	147883600	147883800	E7
chr3	147883800	147884200	E5
chr3	147884200	147884400	E9
chr3	147884400	147884600	E12
chr3	147884600	147885200	E83
chr3	147885200	147885600	E82
chr3	147885600	147887000	E74
chr3	147887000	147887200	E46
chr3	147887200	147887800	E74
chr3	147887800	147888000	E81
chr3	147888000	147888200	E48
chr3	147888200	147889000	E74
chr3	147889000	147889200	E71
chr3	147889200	147890400	E74
chr3	147890400	147890800	E82
chr3	147890800	147891000	E5
chr3	147891000	147891200	E9
chr3	147891200	147891400	E11
chr3	147891400	147892000	E3
chr3	147892000	147892200	E4
chr3	147892200	147892400	E40
chr3	147892400	147892600	E7
chr3	147892600	147892800	E12
chr3	147892800	147893200	E82
chr3	147893200	147893400	E6
chr3	147893400	147894400	E82
chr3	147894400	147894800	E74
chr3	147894800	147895000	E46
chr3	147895000	147899400	E74
chr3	147899400	147899600	E48
chr3	147899600	147905400	E74
chr3	147905400	147905600	E13
chr3	147905600	147908800	E74
chr3	147908800	147909000	E78
chr3	147909000	147911200	E74
chr3	147911200	147911400	E78
chr3	147911400	147913800	E74
chr3	147913800	147914000	E48
chr3	147914000	147914200	E13
chr3	147914200	147916000	E74
chr3	147916000	147916200	E45
chr3	147916200	147918600	E74
chr3	147918600	147918800	E48
chr3	147918800	147919000	E74
chr3	147919000	147919200	E44
chr3	147919200	147919400	E5
chr3	147919400	147919600	E44
chr3	147919600	147919800	E7
chr3	147919800	147920000	E6
chr3	147920000	147920200	E44
chr3	147920200	147920400	E7
chr3	147920400	147920800	E50
chr3	147920800	147921000	E38
chr3	147921000	147921600	E82
chr3	147921600	147921800	E6
chr3	147921800	147922000	E82
chr3	147922000	147924400	E74
chr3	147924400	147924600	E78
chr3	147924600	147926600	E74
chr3	147926600	147926800	E13
chr3	147926800	147928000	E82
chr3	147928000	147928200	E13
chr3	147928200	147928400	E7
chr3	147928400	147928800	E82
chr3	147928800	147929200	E13
chr3	147929200	147929400	E11
chr3	147929400	147929600	E3
chr3	147929600	147929800	E50
chr3	147929800	147930000	E4
chr3	147930000	147930200	E3
chr3	147930200	147930400	E9
chr3	147930400	147930800	E7
chr3	147930800	147931000	E82
chr3	147931000	147931200	E13
chr3	147931200	147932800	E74
chr3	147932800	147933000	E46
chr3	147933000	147933600	E74
chr3	147933600	147933800	E13
chr3	147933800	147934800	E82
chr3	147934800	147935000	E13
chr3	147935000	147936400	E82
chr3	147936400	147938600	E74
chr3	147938600	147938800	E82
chr3	147938800	147939000	E34
chr3	147939000	147939200	E8
chr3	147939200	147939400	E6
chr3	147939400	147939600	E44
chr3	147939600	147939800	E45
chr3	147939800	147940000	E13
chr3	147940000	147940400	E82
chr3	147940400	147941000	E74
chr3	147941000	147941200	E38
chr3	147941200	147941400	E13
chr3	147941400	147945400	E74
chr3	147945400	147945600	E48
chr3	147945600	147945800	E82
chr3	147945800	147946000	E13
chr3	147946000	147946200	E7
chr3	147946200	147946400	E44
chr3	147946400	147946600	E5
chr3	147946600	147946800	E66
chr3	147946800	147947400	E65
chr3	147947400	147947600	E66
chr3	147947600	147947800	E12
chr3	147947800	147948000	E8
chr3	147948000	147948400	E82
chr3	147948400	147948600	E48
chr3	147948600	147950800	E74
chr3	147950800	147951000	E82
chr3	147951000	147951200	E55
chr3	147951200	147951400	E36
chr3	147951400	147951600	E38
chr3	147951600	147951800	E82
chr3	147951800	147955400	E74
chr3	147955400	147956000	E72
chr3	147956000	147959000	E74
chr3	147959000	147959200	E38
chr3	147959200	147960600	E74
chr3	147960600	147960800	E46
chr3	147960800	147964200	E74
chr3	147964200	147964400	E72
chr3	147964400	147965000	E74
chr3	147965000	147965200	E77
chr3	147965200	147965800	E74
chr3	147965800	147966000	E72
chr3	147966000	147966400	E74
chr3	147966400	147966800	E72
chr3	147966800	147968800	E74
chr3	147968800	147969000	E13
chr3	147969000	147969200	E72
chr3	147969200	147970400	E74
chr3	147970400	147970600	E78
chr3	147970600	147971800	E74
chr3	147971800	147972000	E45
chr3	147972000	147972400	E74
chr3	147972400	147972600	E72
chr3	147972600	147972800	E49
chr3	147972800	147973000	E72
chr3	147973000	147973600	E74
chr3	147973600	147973800	E55
chr3	147973800	147974000	E13
chr3	147974000	147974200	E6
chr3	147974200	147974400	E25
chr3	147974400	147974800	E82
chr3	147974800	147975000	E6
chr3	147975000	147976000	E82
chr3	147976000	147976200	E13
chr3	147976200	147977800	E74
chr3	147977800	147978000	E72
chr3	147978000	147978200	E74
chr3	147978200	147978400	E72
chr3	147978400	147979800	E74
chr3	147979800	147980200	E78
chr3	147980200	147980600	E82
chr3	147980600	147980800	E7
chr3	147980800	147981200	E6
chr3	147981200	147981400	E82
chr3	147981400	147981600	E49
chr3	147981600	147981800	E82
chr3	147981800	147982000	E7
chr3	147982000	147982200	E39
chr3	147982200	147982400	E82
chr3	147982400	147982600	E6
chr3	147982600	147982800	E82
chr3	147982800	147983000	E7
chr3	147983000	147983200	E82
chr3	147983200	147983400	E38
chr3	147983400	147983600	E7
chr3	147983600	147983800	E36
chr3	147983800	147984000	E34
chr3	147984000	147984200	E56
chr3	147984200	147984600	E7
chr3	147984600	147984800	E76
chr3	147984800	147985000	E45
chr3	147985000	147985200	E82
chr3	147985200	147985400	E7
chr3	147985400	147985600	E25
chr3	147985600	147992000	E74
chr3	147992000	147992600	E82
chr3	147992600	147993800	E74
chr3	147993800	147994000	E46
chr3	147994000	147995400	E74
chr3	147995400	147995600	E45
chr3	147995600	147996800	E74
chr3	147996800	147997000	E72
chr3	147997000	147997600	E74
chr3	147997600	147997800	E46
chr3	147997800	147998000	E72
chr3	147998000	147998200	E49
chr3	147998200	147998400	E35
chr3	147998400	147998800	E13
chr3	147998800	147999000	E39
chr3	147999000	147999200	E56
chr3	147999200	147999400	E34
chr3	147999400	147999600	E44
chr3	147999600	147999800	E45
chr3	147999800	148000000	E6
chr3	148000000	148000400	E82
chr3	148000400	148000600	E48
chr3	148000600	148002800	E74
chr3	148002800	148003000	E80
chr3	148003000	148004800	E74
chr3	148004800	148005000	E13
chr3	148005000	148005200	E82
chr3	148005200	148005400	E7
chr3	148005400	148005800	E82
chr3	148005800	148006000	E44
chr3	148006000	148006200	E46
chr3	148006200	148007600	E74
chr3	148007600	148007800	E72
chr3	148007800	148009200	E74
chr3	148009200	148009400	E77
chr3	148009400	148009600	E82
chr3	148009600	148009800	E7
chr3	148009800	148010800	E82
chr3	148010800	148011000	E13
chr3	148011000	148011800	E82
chr3	148011800	148012000	E44
chr3	148012000	148012200	E48
chr3	148012200	148012600	E74
chr3	148012600	148012800	E48
chr3	148012800	148013000	E82
chr3	148013000	148013200	E25
chr3	148013200	148013400	E13
chr3	148013400	148014000	E12
chr3	148014000	148014200	E13
chr3	148014200	148014600	E12
chr3	148014600	148015000	E11
chr3	148015000	148015200	E14
chr3	148015200	148015400	E69
chr3	148015400	148015600	E14
chr3	148015600	148015800	E65
chr3	148015800	148016400	E63
chr3	148016400	148016600	E69
chr3	148016600	148017200	E64
chr3	148017200	148017400	E69
chr3	148017400	148017600	E14
chr3	148017600	148018000	E68
chr3	148018000	148018200	E10
chr3	148018200	148018400	E62
chr3	148018400	148018600	E40
chr3	148018600	148018800	E12
chr3	148018800	148019000	E83
chr3	148019000	148019200	E12
chr3	148019200	148019400	E82
chr3	148019400	148019800	E16
chr3	148019800	148020600	E82
chr3	148020600	148020800	E74
chr3	148020800	148021000	E12
chr3	148021000	148021400	E82
chr3	148021400	148022200	E74
chr3	148022200	148022400	E79
chr3	148022400	148023600	E74
chr3	148023600	148023800	E72
chr3	148023800	148024600	E74
chr3	148024600	148024800	E72
chr3	148024800	148025000	E48
chr3	148025000	148025200	E40
chr3	148025200	148025400	E39
chr3	148025400	148025600	E40
chr3	148025600	148025800	E39
chr3	148025800	148026000	E40
chr3	148026000	148026200	E8
chr3	148026200	148026400	E82
chr3	148026400	148026600	E38
chr3	148026600	148027000	E13
chr3	148027000	148027200	E68
chr3	148027200	148027400	E16
chr3	148027400	148027600	E14
chr3	148027600	148027800	E69
chr3	148027800	148028000	E14
chr3	148028000	148028600	E12
chr3	148028600	148028800	E7
chr3	148028800	148029200	E12
chr3	148029200	148029400	E15
chr3	148029400	148029600	E44
chr3	148029600	148030000	E82
chr3	148030000	148030200	E13
chr3	148030200	148030600	E82
chr3	148030600	148030800	E74
chr3	148030800	148031200	E12
chr3	148031200	148031400	E13
chr3	148031400	148032000	E82
chr3	148032000	148032200	E38
chr3	148032200	148032400	E12
chr3	148032400	148032600	E11
chr3	148032600	148033000	E12
chr3	148033000	148033200	E8
chr3	148033200	148033400	E13
chr3	148033400	148033600	E9
chr3	148033600	148033800	E8
chr3	148033800	148034000	E12
chr3	148034000	148034200	E82
chr3	148034200	148034400	E13
chr3	148034400	148034600	E82
chr3	148034600	148035000	E13
chr3	148035000	148035400	E15
chr3	148035400	148035600	E9
chr3	148035600	148035800	E11
chr3	148035800	148036000	E14
chr3	148036000	148036200	E2
chr3	148036200	148036600	E65
chr3	148036600	148036800	E64
chr3	148036800	148037400	E67
chr3	148037400	148037600	E17
chr3	148037600	148037800	E64
chr3	148037800	148038000	E67
chr3	148038000	148038400	E63
chr3	148038400	148038600	E65
chr3	148038600	148038800	E69
chr3	148038800	148039000	E14
chr3	148039000	148039200	E66
chr3	148039200	148039400	E11
chr3	148039400	148039600	E12
chr3	148039600	148039800	E11
chr3	148039800	148040000	E9
chr3	148040000	148040200	E13
chr3	148040200	148040400	E12
chr3	148040400	148041000	E13
chr3	148041000	148041200	E82
chr3	148041200	148041400	E7
chr3	148041400	148041800	E82
chr3	148041800	148042000	E83
chr3	148042000	148042400	E82
chr3	148042400	148042600	E38
chr3	148042600	148042800	E48
chr3	148042800	148045000	E74
chr3	148045000	148045200	E45
chr3	148045200	148045400	E82
chr3	148045400	148045800	E13
chr3	148045800	148047200	E82
chr3	148047200	148047400	E13
chr3	148047400	148047600	E44
chr3	148047600	148047800	E6
chr3	148047800	148048000	E8
chr3	148048000	148048200	E40
chr3	148048200	148048400	E9
chr3	148048400	148048800	E3
chr3	148048800	148049000	E50
chr3	148049000	148049200	E41
chr3	148049200	148049400	E66
chr3	148049400	148049600	E43
chr3	148049600	148049800	E66
chr3	148049800	148050000	E12
chr3	148050000	148050200	E11
chr3	148050200	148050400	E8
chr3	148050400	148050600	E7
chr3	148050600	148051000	E82
chr3	148051000	148051400	E12
chr3	148051400	148051600	E82
chr3	148051600	148051800	E25
chr3	148051800	148052000	E48
chr3	148052000	148054000	E74
chr3	148054000	148054200	E72
chr3	148054200	148057200	E74
chr3	148057200	148057400	E13
chr3	148057400	148060400	E74
chr3	148060400	148060800	E82
chr3	148060800	148061000	E13
chr3	148061000	148061200	E82
chr3	148061200	148061400	E6
chr3	148061400	148061600	E7
chr3	148061600	148061800	E6
chr3	148061800	148062000	E38
chr3	148062000	148062600	E7
chr3	148062600	148063000	E82
chr3	148063000	148064000	E74
chr3	148064000	148064200	E72
chr3	148064200	148065800	E74
chr3	148065800	148066000	E48
chr3	148066000	148066200	E74
chr3	148066200	148066400	E48
chr3	148066400	148067800	E74
chr3	148067800	148068000	E48
chr3	148068000	148070200	E74
chr3	148070200	148070400	E34
chr3	148070400	148070600	E46
chr3	148070600	148072800	E74
chr3	148072800	148073000	E72
chr3	148073000	148078000	E74
chr3	148078000	148078600	E82
chr3	148078600	148078800	E7
chr3	148078800	148079000	E82
chr3	148079000	148079200	E8
chr3	148079200	148079400	E9
chr3	148079400	148079600	E8
chr3	148079600	148079800	E7
chr3	148079800	148080000	E13
chr3	148080000	148080400	E41
chr3	148080400	148080600	E50
chr3	148080600	148081200	E41
chr3	148081200	148081400	E34
chr3	148081400	148081600	E4
chr3	148081600	148081800	E9
chr3	148081800	148082000	E15
chr3	148082000	148082200	E13
chr3	148082200	148082600	E82
chr3	148082600	148082800	E13
chr3	148082800	148083000	E8
chr3	148083000	148083200	E82
chr3	148083200	148083400	E6
chr3	148083400	148083600	E13
chr3	148083600	148083800	E12
chr3	148083800	148084000	E13
chr3	148084000	148084200	E50
chr3	148084200	148084400	E13
chr3	148084400	148084600	E82
chr3	148084600	148085000	E7
chr3	148085000	148086000	E82
chr3	148086000	148088000	E74
chr3	148088000	148088200	E48
chr3	148088200	148089000	E74
chr3	148089000	148089400	E48
chr3	148089400	148096400	E74
chr3	148096400	148096600	E46
chr3	148096600	148096800	E48
chr3	148096800	148097000	E13
chr3	148097000	148097800	E82
chr3	148097800	148098000	E13
chr3	148098000	148099000	E74
chr3	148099000	148099200	E75
chr3	148099200	148099400	E46
chr3	148099400	148110200	E73
chr3	148110200	148110400	E72
chr3	148110400	148111800	E74
chr3	148111800	148112200	E82
chr3	148112200	148112400	E7
chr3	148112400	148112600	E82
chr3	148112600	148112800	E7
chr3	148112800	148113000	E48
chr3	148113000	148114000	E74
chr3	148114000	148114200	E71
chr3	148114200	148115800	E74
chr3	148115800	148116000	E48
chr3	148116000	148118000	E74
chr3	148118000	148118200	E72
chr3	148118200	148118400	E74
chr3	148118400	148118600	E48
chr3	148118600	148122400	E74
chr3	148122400	148122600	E49
chr3	148122600	148122800	E48
chr3	148122800	148129000	E74
chr3	148129000	148129200	E48
chr3	148129200	148130000	E74
chr3	148130000	148130200	E44
chr3	148130200	148130600	E74
chr3	148130600	148130800	E72
chr3	148130800	148139600	E73
chr3	148139600	148139800	E72
chr3	148139800	148140000	E74
chr3	148140000	148140200	E72
chr3	148140200	148142200	E74
chr3	148142200	148152600	E73
chr3	148152600	148152800	E72
chr3	148152800	148153400	E74
chr3	148153400	148153600	E80
chr3	148153600	148157400	E74
chr3	148157400	148157800	E72
chr3	148157800	148163000	E74
chr3	148163000	148163200	E81
chr3	148163200	148165200	E74
chr3	148165200	148165400	E46
chr3	148165400	148166200	E74
chr3	148166200	148166400	E48
chr3	148166400	148166600	E46
chr3	148166600	148166800	E79
chr3	148166800	148168800	E74
chr3	148168800	148169000	E48
chr3	148169000	148169200	E38
chr3	148169200	148172800	E74
chr3	148172800	148173000	E72
chr3	148173000	148175000	E74
chr3	148175000	148175200	E84
chr3	148175200	148182000	E74
chr3	148182000	148182200	E72
chr3	148182200	148182600	E74
chr3	148182600	148182800	E72
chr3	148182800	148187200	E74
chr3	148187200	148187400	E46
chr3	148187400	148189400	E73
chr3	148189400	148189600	E47
chr3	148189600	148193400	E73
chr3	148193400	148193600	E72
chr3	148193600	148196000	E73
chr3	148196000	148196200	E47
chr3	148196200	148198600	E73
chr3	148198600	148198800	E47
chr3	148198800	148201000	E73
chr3	148201000	148201200	E72
chr3	148201200	148201400	E80
chr3	148201400	148203400	E74
chr3	148203400	148203600	E45
chr3	148203600	148223000	E73
chr3	148223000	148223200	E72
chr3	148223200	148224200	E74
chr3	148224200	148224400	E71
chr3	148224400	148224800	E74
chr3	148224800	148225000	E72
chr3	148225000	148228800	E74
chr3	148228800	148229000	E72
chr3	148229000	148230800	E74
chr3	148230800	148231200	E48
chr3	148231200	148231600	E74
chr3	148231600	148231800	E72
chr3	148231800	148233400	E74
chr3	148233400	148233600	E46
chr3	148233600	148242600	E73
chr3	148242600	148242800	E45
chr3	148242800	148243000	E72
chr3	148243000	148247400	E73
chr3	148247400	148247600	E47
chr3	148247600	148259600	E73
chr3	148259600	148259800	E47
chr3	148259800	148269400	E73
chr3	148269400	148269600	E47
chr3	148269600	148271800	E73
chr3	148271800	148272000	E47
chr3	148272000	148275400	E73
chr3	148275400	148275800	E47
chr3	148275800	148292400	E73
chr3	148292400	148292600	E47
chr3	148292600	148294600	E73
chr3	148294600	148294800	E47
chr3	148294800	148300400	E73
chr3	148300400	148300600	E47
chr3	148300600	148314200	E73
chr3	148314200	148314400	E46
chr3	148314400	148314600	E81
chr3	148314600	148316800	E74
chr3	148316800	148317000	E72
chr3	148317000	148320400	E74
chr3	148320400	148320600	E72
chr3	148320600	148336400	E73
chr3	148336400	148336600	E72
chr3	148336600	148361200	E73
chr3	148361200	148361400	E72
chr3	148361400	148361800	E74
chr3	148361800	148362000	E72
chr3	148362000	148364400	E73
chr3	148364400	148364600	E47
chr3	148364600	148369800	E73
chr3	148369800	148370000	E47
chr3	148370000	148371400	E73
chr3	148371400	148371600	E47
chr3	148371600	148379000	E73
chr3	148379000	148379200	E47
chr3	148379200	148379400	E73
chr3	148379400	148379600	E46
chr3	148379600	148381000	E74
chr3	148381000	148381200	E46
chr3	148381200	148381800	E74
chr3	148381800	148382000	E72
chr3	148382000	148382600	E74
chr3	148382600	148382800	E72
chr3	148382800	148387800	E73
chr3	148387800	148388000	E47
chr3	148388000	148394800	E73
chr3	148394800	148395000	E80
chr3	148395000	148395400	E74
chr3	148395400	148395600	E46
chr3	148395600	148404400	E74
chr3	148404400	148404600	E72
chr3	148404600	148404800	E80
chr3	148404800	148405200	E74
chr3	148405200	148410600	E73
chr3	148410600	148410800	E46
chr3	148410800	148415600	E74
chr3	148415600	148415800	E72
chr3	148415800	148416000	E71
chr3	148416000	148416400	E72
chr3	148416400	148425600	E73
chr3	148425600	148425800	E45
chr3	148425800	148426400	E74
chr3	148426400	148426600	E46
chr3	148426600	148430400	E74
chr3	148430400	148430600	E72
chr3	148430600	148437200	E73
chr3	148437200	148437400	E47
chr3	148437400	148440400	E73
chr3	148440400	148440600	E46
chr3	148440600	148444000	E74
chr3	148444000	148448000	E73
chr3	148448000	148448200	E72
chr3	148448200	148452600	E74
chr3	148452600	148453000	E82
chr3	148453000	148453200	E7
chr3	148453200	148453400	E6
chr3	148453400	148453600	E82
chr3	148453600	148453800	E7
chr3	148453800	148454000	E6
chr3	148454000	148455000	E82
chr3	148455000	148455200	E5
chr3	148455200	148455400	E7
chr3	148455400	148455600	E45
chr3	148455600	148462000	E74
chr3	148462000	148462200	E46
chr3	148462200	148464000	E74
chr3	148464000	148464200	E72
chr3	148464200	148464400	E74
chr3	148464400	148464600	E48
chr3	148464600	148467400	E74
chr3	148467400	148467600	E81
chr3	148467600	148468000	E74
chr3	148468000	148468200	E72
chr3	148468200	148468800	E74
chr3	148468800	148474200	E73
chr3	148474200	148474400	E72
chr3	148474400	148475200	E74
chr3	148475200	148475400	E72
chr3	148475400	148475600	E74
chr3	148475600	148475800	E48
chr3	148475800	148481200	E74
chr3	148481200	148481400	E46
chr3	148481400	148489800	E73
chr3	148489800	148490200	E72
chr3	148490200	148491400	E74
chr3	148491400	148491600	E81
chr3	148491600	148491800	E48
chr3	148491800	148496200	E74
chr3	148496200	148496400	E13
chr3	148496400	148496600	E82
chr3	148496600	148498000	E74
chr3	148498000	148498200	E49
chr3	148498200	148502200	E74
chr3	148502200	148502400	E48
chr3	148502400	148504600	E74
chr3	148504600	148504800	E72
chr3	148504800	148505000	E74
chr3	148505000	148505200	E72
chr3	148505200	148511800	E73
chr3	148511800	148512000	E72
chr3	148512000	148513600	E74
chr3	148513600	148513800	E72
chr3	148513800	148514000	E45
chr3	148514000	148516200	E74
chr3	148516200	148516400	E72
chr3	148516400	148527000	E73
chr3	148527000	148527200	E47
chr3	148527200	148543400	E73
chr3	148543400	148543600	E81
chr3	148543600	148544200	E74
chr3	148544200	148544600	E72
chr3	148544600	148544800	E45
chr3	148544800	148546600	E74
chr3	148546600	148546800	E72
chr3	148546800	148550400	E74
chr3	148550400	148550600	E72
chr3	148550600	148550800	E74
chr3	148550800	148551000	E72
chr3	148551000	148554600	E74
chr3	148554600	148554800	E79
chr3	148554800	148555800	E74
chr3	148555800	148556000	E80
chr3	148556000	148557000	E74
chr3	148557000	148557200	E36
chr3	148557200	148557400	E55
chr3	148557400	148557600	E37
chr3	148557600	148557800	E54
chr3	148557800	148558000	E52
chr3	148558000	148558400	E62
chr3	148558400	148558600	E57
chr3	148558600	148558800	E84
chr3	148558800	148559000	E55
chr3	148559000	148559200	E48
chr3	148559200	148559400	E72
chr3	148559400	148567600	E74
chr3	148567600	148567800	E81
chr3	148567800	148568400	E74
chr3	148568400	148568600	E75
chr3	148568600	148571200	E74
chr3	148571200	148571400	E72
chr3	148571400	148573800	E74
chr3	148573800	148574000	E46
chr3	148574000	148579800	E74
chr3	148579800	148580000	E46
chr3	148580000	148580200	E6
chr3	148580200	148580400	E44
chr3	148580400	148581200	E74
chr3	148581200	148581400	E77
chr3	148581400	148581600	E48
chr3	148581600	148583000	E74
chr3	148583000	148583200	E13
chr3	148583200	148588200	E73
chr3	148588200	148588400	E47
chr3	148588400	148592600	E73
chr3	148592600	148592800	E47
chr3	148592800	148600600	E73
chr3	148600600	148600800	E47
chr3	148600800	148604200	E73
chr3	148604200	148604400	E47
chr3	148604400	148611800	E73
chr3	148611800	148612000	E47
chr3	148612000	148625600	E73
chr3	148625600	148625800	E47
chr3	148625800	148626800	E73
chr3	148626800	148627000	E46
chr3	148627000	148628800	E74
chr3	148628800	148629000	E72
chr3	148629000	148630600	E74
chr3	148630600	148630800	E72
chr3	148630800	148632400	E74
chr3	148632400	148632600	E48
chr3	148632600	148634000	E74
chr3	148634000	148634200	E72
chr3	148634200	148636800	E74
chr3	148636800	148637000	E77
chr3	148637000	148639800	E74
chr3	148639800	148640000	E6
chr3	148640000	148641000	E82
chr3	148641000	148641200	E16
chr3	148641200	148641400	E22
chr3	148641400	148641600	E44
chr3	148641600	148641800	E82
chr3	148641800	148642000	E36
chr3	148642000	148642200	E82
chr3	148642200	148643800	E74
chr3	148643800	148644000	E72
chr3	148644000	148647600	E74
chr3	148647600	148647800	E46
chr3	148647800	148648000	E74
chr3	148648000	148648200	E46
chr3	148648200	148648400	E72
chr3	148648400	148653400	E74
chr3	148653400	148653600	E72
chr3	148653600	148659800	E74
chr3	148659800	148660000	E77
chr3	148660000	148660200	E48
chr3	148660200	148661400	E74
chr3	148661400	148661600	E72
chr3	148661600	148665200	E74
chr3	148665200	148665400	E55
chr3	148665400	148665600	E35
chr3	148665600	148665800	E45
chr3	148665800	148668800	E74
chr3	148668800	148669000	E72
chr3	148669000	148671400	E74
chr3	148671400	148671600	E72
chr3	148671600	148675200	E74
chr3	148675200	148675400	E72
chr3	148675400	148675600	E74
chr3	148675600	148675800	E72
chr3	148675800	148676200	E74
chr3	148676200	148676400	E79
chr3	148676400	148677000	E74
chr3	148677000	148677200	E78
chr3	148677200	148677400	E75
chr3	148677400	148679400	E74
chr3	148679400	148679600	E48
chr3	148679600	148679800	E45
chr3	148679800	148680400	E74
chr3	148680400	148680600	E72
chr3	148680600	148682400	E74
chr3	148682400	148682600	E45
chr3	148682600	148684600	E74
chr3	148684600	148684800	E72
chr3	148684800	148690600	E74
chr3	148690600	148690800	E46
chr3	148690800	148691400	E74
chr3	148691400	148691600	E82
chr3	148691600	148691800	E6
chr3	148691800	148692200	E7
chr3	148692200	148692400	E35
chr3	148692400	148692600	E27
chr3	148692600	148693000	E18
chr3	148693000	148693200	E22
chr3	148693200	148693400	E12
chr3	148693400	148693800	E82
chr3	148693800	148703000	E74
chr3	148703000	148703200	E72
chr3	148703200	148703400	E49
chr3	148703400	148706000	E74
chr3	148706000	148706200	E44
chr3	148706200	148707000	E82
chr3	148707000	148707200	E6
chr3	148707200	148707400	E8
chr3	148707400	148707600	E41
chr3	148707600	148707800	E43
chr3	148707800	148708200	E66
chr3	148708200	148708400	E43
chr3	148708400	148708600	E1
chr3	148708600	148709200	E85
chr3	148709200	148710200	E19
chr3	148710200	148710600	E28
chr3	148710600	148710800	E29
chr3	148710800	148711000	E31
chr3	148711000	148711200	E7
chr3	148711200	148711400	E13
chr3	148711400	148711600	E36
chr3	148711600	148711800	E48
chr3	148711800	148712000	E71
chr3	148712000	148714400	E74
chr3	148714400	148714600	E72
chr3	148714600	148715800	E74
chr3	148715800	148716000	E48
chr3	148716000	148716200	E35
chr3	148716200	148716400	E31
chr3	148716400	148716600	E22
chr3	148716600	148717200	E51
chr3	148717200	148717400	E67
chr3	148717400	148717600	E51
chr3	148717600	148717800	E43
chr3	148717800	148718000	E70
chr3	148718000	148718200	E60
chr3	148718200	148718400	E70
chr3	148718400	148718600	E58
chr3	148718600	148718800	E37
chr3	148718800	148719000	E58
chr3	148719000	148719200	E16
chr3	148719200	148719400	E54
chr3	148719400	148719600	E38
chr3	148719600	148719800	E36
chr3	148719800	148720400	E82
chr3	148720400	148720600	E5
chr3	148720600	148720800	E35
chr3	148720800	148721000	E34
chr3	148721000	148721200	E33
chr3	148721200	148721400	E43
chr3	148721400	148721800	E42
chr3	148721800	148722000	E35
chr3	148722000	148722200	E34
chr3	148722200	148722400	E42
chr3	148722400	148722600	E58
chr3	148722600	148722800	E16
chr3	148722800	148723000	E36
chr3	148723000	148723400	E55
chr3	148723400	148724000	E74
chr3	148724000	148724200	E72
chr3	148724200	148724400	E77
chr3	148724400	148725600	E74
chr3	148725600	148725800	E46
chr3	148725800	148726400	E74
chr3	148726400	148726600	E72
chr3	148726600	148726800	E48
chr3	148726800	148727000	E74
chr3	148727000	148727200	E44
chr3	148727200	148727400	E57
chr3	148727400	148727600	E62
chr3	148727600	148727800	E35
chr3	148727800	148728000	E40
chr3	148728000	148728200	E13
chr3	148728200	148728600	E82
chr3	148728600	148731000	E74
chr3	148731000	148731200	E48
chr3	148731200	148732800	E74
chr3	148732800	148733000	E13
chr3	148733000	148737200	E74
chr3	148737200	148737400	E77
chr3	148737400	148741600	E74
chr3	148741600	148741800	E48
chr3	148741800	148743000	E74
chr3	148743000	148743200	E46
chr3	148743200	148743600	E74
chr3	148743600	148744000	E72
chr3	148744000	148744800	E74
chr3	148744800	148745000	E13
chr3	148745000	148745200	E55
chr3	148745200	148745400	E38
chr3	148745400	148745600	E48
chr3	148745600	148747400	E74
chr3	148747400	148747600	E46
chr3	148747600	148748000	E74
chr3	148748000	148748200	E72
chr3	148748200	148749600	E74
chr3	148749600	148749800	E25
chr3	148749800	148752800	E74
chr3	148752800	148753000	E13
chr3	148753000	148753200	E38
chr3	148753200	148753400	E55
chr3	148753400	148753600	E48
chr3	148753600	148753800	E45
chr3	148753800	148755000	E74
chr3	148755000	148755200	E45
chr3	148755200	148755400	E82
chr3	148755400	148757000	E74
chr3	148757000	148757200	E45
chr3	148757200	148759000	E74
chr3	148759000	148759400	E82
chr3	148759400	148759800	E13
chr3	148759800	148760000	E57
chr3	148760000	148760200	E61
chr3	148760200	148760400	E64
chr3	148760400	148760600	E67
chr3	148760600	148761000	E85
chr3	148761000	148761200	E67
chr3	148761200	148761400	E64
chr3	148761400	148761600	E63
chr3	148761600	148761800	E62
chr3	148761800	148762000	E57
chr3	148762000	148762400	E56
chr3	148762400	148762600	E84
chr3	148762600	148763600	E74
chr3	148763600	148763800	E72
chr3	148763800	148764200	E74
chr3	148764200	148764400	E13
chr3	148764400	148765600	E74
chr3	148765600	148765800	E45
chr3	148765800	148766800	E74
chr3	148766800	148767000	E48
chr3	148767000	148768800	E74
chr3	148768800	148769000	E13
chr3	148769000	148769800	E74
chr3	148769800	148770000	E46
chr3	148770000	148770200	E80
chr3	148770200	148771800	E74
chr3	148771800	148772000	E72
chr3	148772000	148774600	E74
chr3	148774600	148774800	E54
chr3	148774800	148775000	E36
chr3	148775000	148775200	E58
chr3	148775200	148775600	E59
chr3	148775600	148775800	E61
chr3	148775800	148776000	E69
chr3	148776000	148776400	E63
chr3	148776400	148776600	E18
chr3	148776600	148776800	E68
chr3	148776800	148777400	E69
chr3	148777400	148777800	E62
chr3	148777800	148778000	E58
chr3	148778000	148778200	E15
chr3	148778200	148778400	E40
chr3	148778400	148778600	E36
chr3	148778600	148778800	E53
chr3	148778800	148779000	E55
chr3	148779000	148779200	E38
chr3	148779200	148779400	E77
chr3	148779400	148779600	E45
chr3	148779600	148779800	E38
chr3	148779800	148780000	E48
chr3	148780000	148781400	E74
chr3	148781400	148781600	E77
chr3	148781600	148782400	E74
chr3	148782400	148782600	E77
chr3	148782600	148783200	E74
chr3	148783200	148783800	E82
chr3	148783800	148784000	E37
chr3	148784000	148784200	E57
chr3	148784200	148784400	E42
chr3	148784400	148784600	E57
chr3	148784600	148784800	E39
chr3	148784800	148785000	E40
chr3	148785000	148785200	E35
chr3	148785200	148785400	E55
chr3	148785400	148785600	E38
chr3	148785600	148786000	E55
chr3	148786000	148792200	E74
chr3	148792200	148792400	E13
chr3	148792400	148795600	E74
chr3	148795600	148795800	E48
chr3	148795800	148796400	E74
chr3	148796400	148796600	E45
chr3	148796600	148797600	E74
chr3	148797600	148797800	E72
chr3	148797800	148798200	E74
chr3	148798200	148798400	E71
chr3	148798400	148799000	E74
chr3	148799000	148799200	E46
chr3	148799200	148800000	E74
chr3	148800000	148800200	E46
chr3	148800200	148800600	E74
chr3	148800600	148800800	E38
chr3	148800800	148801000	E48
chr3	148801000	148801200	E56
chr3	148801200	148801400	E48
chr3	148801400	148801600	E37
chr3	148801600	148802400	E82
chr3	148802400	148802600	E23
chr3	148802600	148802800	E33
chr3	148802800	148803400	E29
chr3	148803400	148803600	E21
chr3	148803600	148803800	E19
chr3	148803800	148804000	E20
chr3	148804000	148804400	E19
chr3	148804400	148804600	E28
chr3	148804600	148804800	E85
chr3	148804800	148805000	E43
chr3	148805000	148805200	E35
chr3	148805200	148805800	E55
chr3	148805800	148806000	E38
chr3	148806000	148806200	E36
chr3	148806200	148807000	E34
chr3	148807000	148807200	E43
chr3	148807200	148807400	E42
chr3	148807400	148807600	E52
chr3	148807600	148808000	E36
chr3	148808000	148808200	E54
chr3	148808200	148808400	E36
chr3	148808400	148808600	E32
chr3	148808600	148809000	E33
chr3	148809000	148809200	E53
chr3	148809200	148809400	E37
chr3	148809400	148810400	E55
chr3	148810400	148810800	E54
chr3	148810800	148811000	E55
chr3	148811000	148811200	E25
chr3	148811200	148811400	E54
chr3	148811400	148812200	E55
chr3	148812200	148812400	E82
chr3	148812400	148812600	E39
chr3	148812600	148812800	E16
chr3	148812800	148813000	E42
chr3	148813000	148813200	E60
chr3	148813200	148813400	E64
chr3	148813400	148813800	E61
chr3	148813800	148814000	E59
chr3	148814000	148814200	E58
chr3	148814200	148814400	E53
chr3	148814400	148814600	E37
chr3	148814600	148817600	E74
chr3	148817600	148817800	E72
chr3	148817800	148821000	E74
chr3	148821000	148821200	E13
chr3	148821200	148822800	E74
chr3	148822800	148823000	E78
chr3	148823000	148828400	E74
chr3	148828400	148828600	E72
chr3	148828600	148831800	E74
chr3	148831800	148832000	E46
chr3	148832000	148835800	E74
chr3	148835800	148836000	E48
chr3	148836000	148836200	E45
chr3	148836200	148843200	E73
chr3	148843200	148846200	E74
chr3	148846200	148846400	E44
chr3	148846400	148846600	E32
chr3	148846600	148846800	E29
chr3	148846800	148847000	E28
chr3	148847000	148847200	E20
chr3	148847200	148847400	E28
chr3	148847400	148847600	E20
chr3	148847600	148848200	E19
chr3	148848200	148848400	E21
chr3	148848400	148848600	E28
chr3	148848600	148849200	E29
chr3	148849200	148849400	E28
chr3	148849400	148849600	E30
chr3	148849600	148849800	E27
chr3	148849800	148850000	E22
chr3	148850000	148850200	E12
chr3	148850200	148850600	E25
chr3	148850600	148851400	E82
chr3	148851400	148851600	E7
chr3	148851600	148852200	E82
chr3	148852200	148852400	E7
chr3	148852400	148852600	E44
chr3	148852600	148852800	E48
chr3	148852800	148853000	E74
chr3	148853000	148853200	E79
chr3	148853200	148853400	E45
chr3	148853400	148853600	E38
chr3	148853600	148853800	E48
chr3	148853800	148854800	E74
chr3	148854800	148855000	E44
chr3	148855000	148855600	E74
chr3	148855600	148858000	E82
chr3	148858000	148858200	E38
chr3	148858200	148858600	E82
chr3	148858600	148858800	E13
chr3	148858800	148859000	E82
chr3	148859000	148859600	E74
chr3	148859600	148859800	E45
chr3	148859800	148860000	E74
chr3	148860000	148860200	E46
chr3	148860200	148860600	E74
chr3	148860600	148860800	E45
chr3	148860800	148861600	E74
chr3	148861600	148861800	E76
chr3	148861800	148862200	E82
chr3	148862200	148862400	E35
chr3	148862400	148862600	E37
chr3	148862600	148862800	E35
chr3	148862800	148863000	E40
chr3	148863000	148863200	E41
chr3	148863200	148863400	E61
chr3	148863400	148864000	E59
chr3	148864000	148864200	E62
chr3	148864200	148864400	E41
chr3	148864400	148864600	E34
chr3	148864600	148864800	E13
chr3	148864800	148865600	E74
chr3	148865600	148865800	E72
chr3	148865800	148866200	E74
chr3	148866200	148866400	E72
chr3	148866400	148866800	E74
chr3	148866800	148867000	E48
chr3	148867000	148867800	E74
chr3	148867800	148868000	E72
chr3	148868000	148868200	E78
chr3	148868200	148868600	E74
chr3	148868600	148868800	E76
chr3	148868800	148869000	E6
chr3	148869000	148869200	E50
chr3	148869200	148869600	E33
chr3	148869600	148869800	E43
chr3	148869800	148870000	E60
chr3	148870000	148870200	E67
chr3	148870200	148870400	E43
chr3	148870400	148870600	E42
chr3	148870600	148870800	E41
chr3	148870800	148871000	E57
chr3	148871000	148871200	E13
chr3	148871200	148876000	E74
chr3	148876000	148876200	E72
chr3	148876200	148880200	E74
chr3	148880200	148880400	E48
chr3	148880400	148880800	E55
chr3	148880800	148881000	E38
chr3	148881000	148881200	E36
chr3	148881200	148881400	E55
chr3	148881400	148884800	E74
chr3	148884800	148885000	E45
chr3	148885000	148885600	E74
chr3	148885600	148885800	E36
chr3	148885800	148886200	E48
chr3	148886200	148890000	E74
chr3	148890000	148890200	E48
chr3	148890200	148891600	E74
chr3	148891600	148891800	E72
chr3	148891800	148892600	E74
chr3	148892600	148892800	E77
chr3	148892800	148893000	E36
chr3	148893000	148893200	E44
chr3	148893200	148893400	E37
chr3	148893400	148893600	E54
chr3	148893600	148894000	E74
chr3	148894000	148894200	E72
chr3	148894200	148896800	E74
chr3	148896800	148897000	E72
chr3	148897000	148897200	E74
chr3	148897200	148897400	E48
chr3	148897400	148898800	E74
chr3	148898800	148899000	E72
chr3	148899000	148906400	E73
chr3	148906400	148906600	E72
chr3	148906600	148909000	E74
chr3	148909000	148909200	E82
chr3	148909200	148909400	E25
chr3	148909400	148909600	E48
chr3	148909600	148912200	E74
chr3	148912200	148912400	E46
chr3	148912400	148912600	E82
chr3	148912600	148912800	E25
chr3	148912800	148914400	E74
chr3	148914400	148914600	E71
chr3	148914600	148915400	E74
chr3	148915400	148915600	E25
chr3	148915600	148915800	E82
chr3	148915800	148916000	E48
chr3	148916000	148916800	E55
chr3	148916800	148918400	E74
chr3	148918400	148918600	E46
chr3	148918600	148920800	E74
chr3	148920800	148921000	E48
chr3	148921000	148921200	E38
chr3	148921200	148921400	E36
chr3	148921400	148921600	E34
chr3	148921600	148921800	E5
chr3	148921800	148922000	E33
chr3	148922000	148922200	E34
chr3	148922200	148922400	E36
chr3	148922400	148922600	E38
chr3	148922600	148925000	E74
chr3	148925000	148925200	E46
chr3	148925200	148926000	E74
chr3	148926000	148926200	E37
chr3	148926200	148931800	E74
chr3	148931800	148932000	E77
chr3	148932000	148937000	E74
chr3	148937000	148937200	E48
chr3	148937200	148938600	E74
chr3	148938600	148938800	E72
chr3	148938800	148939000	E74
chr3	148939000	148939200	E44
chr3	148939200	148939800	E82
chr3	148939800	148940000	E13
chr3	148940000	148940400	E82
chr3	148940400	148940600	E7
chr3	148940600	148941000	E5
chr3	148941000	148941200	E13
chr3	148941200	148941400	E9
chr3	148941400	148941600	E3
chr3	148941600	148942200	E1
chr3	148942200	148942600	E67
chr3	148942600	148943600	E85
chr3	148943600	148943800	E17
chr3	148943800	148944000	E14
chr3	148944000	148944400	E11
chr3	148944400	148944600	E9
chr3	148944600	148944800	E13
chr3	148944800	148945200	E12
chr3	148945200	148945400	E13
chr3	148945400	148945600	E48
chr3	148945600	148949200	E74
chr3	148949200	148949400	E77
chr3	148949400	148949600	E48
chr3	148949600	148950000	E74
chr3	148950000	148950200	E72
chr3	148950200	148951400	E74
chr3	148951400	148951600	E47
chr3	148951600	148952400	E73
chr3	148952400	148952800	E50
chr3	148952800	148954600	E73
chr3	148954600	148954800	E72
chr3	148954800	148955800	E74
chr3	148955800	148956000	E46
chr3	148956000	148958000	E74
chr3	148958000	148958200	E75
chr3	148958200	148960600	E74
chr3	148960600	148960800	E37
chr3	148960800	148961000	E36
chr3	148961000	148961400	E34
chr3	148961400	148961600	E36
chr3	148961600	148962000	E34
chr3	148962000	148962200	E42
chr3	148962200	148962400	E59
chr3	148962400	148962800	E52
chr3	148962800	148963000	E43
chr3	148963000	148963200	E51
chr3	148963200	148963600	E67
chr3	148963600	148963800	E43
chr3	148963800	148964000	E67
chr3	148964000	148964200	E60
chr3	148964200	148964600	E59
chr3	148964600	148964800	E42
chr3	148964800	148965000	E33
chr3	148965000	148965600	E42
chr3	148965600	148965800	E60
chr3	148965800	148966000	E28
chr3	148966000	148966200	E85
chr3	148966200	148966400	E67
chr3	148966400	148966800	E43
chr3	148966800	148967000	E32
chr3	148967000	148967200	E53
chr3	148967200	148967400	E37
chr3	148967400	148967600	E48
chr3	148967600	148969200	E74
chr3	148969200	148969400	E48
chr3	148969400	148970200	E74
chr3	148970200	148970400	E72
chr3	148970400	148970600	E45
chr3	148970600	148971000	E74
chr3	148971000	148971200	E72
chr3	148971200	148976200	E74
chr3	148976200	148976400	E45
chr3	148976400	148976600	E82
chr3	148976600	148976800	E13
chr3	148976800	148979000	E74
chr3	148979000	148979200	E46
chr3	148979200	148981600	E74
chr3	148981600	148981800	E36
chr3	148981800	148982000	E55
chr3	148982000	148982200	E48
chr3	148982200	148982600	E74
chr3	148982600	148982800	E72
chr3	148982800	148984800	E74
chr3	148984800	148985000	E48
chr3	148985000	148985200	E36
chr3	148985200	148985400	E38
chr3	148985400	148985600	E32
chr3	148985600	148985800	E35
chr3	148985800	148986000	E36
chr3	148986000	148986200	E54
chr3	148986200	148987600	E74
chr3	148987600	148987800	E72
chr3	148987800	148988800	E74
chr3	148988800	148989000	E46
chr3	148989000	148989400	E74
chr3	148989400	148989600	E77
chr3	148989600	148990000	E82
chr3	148990000	148990200	E7
chr3	148990200	148990600	E82
chr3	148990600	148990800	E5
chr3	148990800	148991000	E7
chr3	148991000	148992800	E82
chr3	148992800	148993000	E38
chr3	148993000	148993200	E82
chr3	148993200	148993400	E13
chr3	148993400	148994600	E82
chr3	148994600	148994800	E8
chr3	148994800	148995000	E3
chr3	148995000	148995200	E70
chr3	148995200	148995400	E1
chr3	148995400	148995600	E33
chr3	148995600	148995800	E50
chr3	148995800	148996000	E7
chr3	148996000	148996200	E82
chr3	148996200	148996400	E13
chr3	148996400	148996600	E82
chr3	148996600	148998000	E74
chr3	148998000	148998200	E82
chr3	148998200	148998400	E13
chr3	148998400	148998600	E82
chr3	148998600	148998800	E6
chr3	148998800	148999000	E44
chr3	148999000	148999200	E6
chr3	148999200	148999400	E7
chr3	148999400	148999600	E34
chr3	148999600	148999800	E7
chr3	148999800	149000000	E82
chr3	149000000	149000600	E74
chr3	149000600	149000800	E72
chr3	149000800	149001400	E74
chr3	149001400	149001600	E72
chr3	149001600	149003000	E74
chr3	149003000	149003200	E48
chr3	149003200	149004800	E74
chr3	149004800	149005000	E72
chr3	149005000	149010000	E74
chr3	149010000	149010200	E25
chr3	149010200	149010400	E45
chr3	149010400	149010600	E74
chr3	149010600	149010800	E55
chr3	149010800	149013600	E74
chr3	149013600	149013800	E72
chr3	149013800	149015000	E74
chr3	149015000	149015200	E25
chr3	149015200	149017400	E74
chr3	149017400	149017600	E82
chr3	149017600	149017800	E45
chr3	149017800	149018000	E6
chr3	149018000	149018200	E25
chr3	149018200	149018400	E31
chr3	149018400	149018600	E23
chr3	149018600	149018800	E25
chr3	149018800	149019000	E82
chr3	149019000	149019800	E74
chr3	149019800	149020000	E82
chr3	149020000	149020200	E25
chr3	149020200	149020400	E82
chr3	149020400	149024800	E74
chr3	149024800	149025000	E44
chr3	149025000	149025200	E77
chr3	149025200	149025400	E74
chr3	149025400	149025600	E72
chr3	149025600	149032600	E73
chr3	149032600	149032800	E72
chr3	149032800	149035600	E74
chr3	149035600	149035800	E80
chr3	149035800	149038400	E74
chr3	149038400	149038600	E72
chr3	149038600	149053400	E73
chr3	149053400	149053600	E47
chr3	149053600	149057800	E73
chr3	149057800	149058800	E74
chr3	149058800	149059000	E81
chr3	149059000	149060000	E74
chr3	149060000	149060200	E46
chr3	149060200	149060400	E78
chr3	149060400	149060600	E44
chr3	149060600	149064400	E74
chr3	149064400	149064600	E46
chr3	149064600	149065200	E74
chr3	149065200	149065400	E80
chr3	149065400	149065600	E72
chr3	149065600	149066200	E74
chr3	149066200	149066400	E44
chr3	149066400	149070400	E74
chr3	149070400	149070600	E71
chr3	149070600	149071800	E74
chr3	149071800	149072000	E46
chr3	149072000	149074400	E74
chr3	149074400	149074600	E80
chr3	149074600	149074800	E73
chr3	149074800	149075000	E47
chr3	149075000	149078400	E73
chr3	149078400	149078600	E47
chr3	149078600	149079600	E73
chr3	149079600	149079800	E47
chr3	149079800	149095200	E73
chr3	149095200	149095400	E25
chr3	149095400	149095600	E82
chr3	149095600	149099400	E74
chr3	149099400	149099600	E53
chr3	149099600	149099800	E54
chr3	149099800	149100200	E55
chr3	149100200	149100600	E54
chr3	149100600	149102800	E74
chr3	149102800	149103000	E48
chr3	149103000	149103800	E74
chr3	149103800	149104000	E72
chr3	149104000	149104600	E74
chr3	149104600	149104800	E72
chr3	149104800	149111400	E74
chr3	149111400	149111600	E25
chr3	149111600	149118600	E74
chr3	149118600	149118800	E48
chr3	149118800	149119000	E82
chr3	149119000	149119200	E6
chr3	149119200	149119400	E7
chr3	149119400	149119600	E48
chr3	149119600	149120400	E74
chr3	149120400	149120600	E45
chr3	149120600	149124400	E74
chr3	149124400	149124600	E13
chr3	149124600	149131000	E74
chr3	149131000	149131200	E81
chr3	149131200	149131800	E74
chr3	149131800	149132200	E82
chr3	149132200	149132400	E13
chr3	149132400	149132600	E56
chr3	149132600	149132800	E45
chr3	149132800	149133000	E82
chr3	149133000	149133400	E6
chr3	149133400	149133600	E50
chr3	149133600	149134000	E6
chr3	149134000	149134200	E5
chr3	149134200	149134600	E50
chr3	149134600	149135000	E41
chr3	149135000	149135200	E34
chr3	149135200	149135400	E66
chr3	149135400	149135600	E65
chr3	149135600	149135800	E66
chr3	149135800	149136000	E41
chr3	149136000	149136200	E38
chr3	149136200	149136400	E6
chr3	149136400	149136600	E34
chr3	149136600	149136800	E35
chr3	149136800	149137200	E7
chr3	149137200	149137400	E13
chr3	149137400	149137800	E82
chr3	149137800	149138000	E13
chr3	149138000	149138200	E45
chr3	149138200	149138400	E48
chr3	149138400	149138600	E44
chr3	149138600	149140400	E74
chr3	149140400	149140600	E48
chr3	149140600	149142400	E74
chr3	149142400	149142600	E45
chr3	149142600	149143000	E74
chr3	149143000	149143200	E46
chr3	149143200	149144000	E74
chr3	149144000	149149800	E73
chr3	149149800	149150000	E46
chr3	149150000	149150200	E74
chr3	149150200	149150400	E48
chr3	149150400	149150600	E46
chr3	149150600	149151000	E74
chr3	149151000	149151200	E45
chr3	149151200	149158600	E73
chr3	149158600	149158800	E72
chr3	149158800	149160400	E74
chr3	149160400	149160600	E48
chr3	149160600	149160800	E36
chr3	149160800	149161000	E55
chr3	149161000	149161200	E56
chr3	149161200	149161400	E52
chr3	149161400	149161600	E53
chr3	149161600	149162000	E55
chr3	149162000	149162200	E74
chr3	149162200	149162400	E55
chr3	149162400	149165800	E74
chr3	149165800	149166000	E55
chr3	149166000	149166200	E37
chr3	149166200	149166600	E55
chr3	149166600	149167000	E84
chr3	149167000	149167400	E55
chr3	149167400	149167800	E54
chr3	149167800	149168200	E74
chr3	149168200	149168400	E46
chr3	149168400	149168600	E72
chr3	149168600	149168800	E46
chr3	149168800	149169000	E74
chr3	149169000	149169200	E48
chr3	149169200	149171400	E74
chr3	149171400	149171600	E79
chr3	149171600	149171800	E71
chr3	149171800	149176400	E74
chr3	149176400	149176600	E71
chr3	149176600	149179800	E74
chr3	149179800	149180000	E48
chr3	149180000	149182400	E74
chr3	149182400	149182600	E72
chr3	149182600	149185200	E74
chr3	149185200	149185600	E54
chr3	149185600	149185800	E55
chr3	149185800	149186000	E84
chr3	149186000	149186200	E52
chr3	149186200	149186400	E43
chr3	149186400	149186600	E33
chr3	149186600	149186800	E62
chr3	149186800	149187000	E61
chr3	149187000	149187200	E59
chr3	149187200	149187400	E58
chr3	149187400	149187600	E53
chr3	149187600	149187800	E54
chr3	149187800	149188200	E55
chr3	149188200	149188400	E13
chr3	149188400	149188800	E82
chr3	149188800	149189000	E25
chr3	149189000	149189200	E54
chr3	149189200	149189400	E55
chr3	149189400	149189800	E48
chr3	149189800	149190000	E36
chr3	149190000	149190200	E38
chr3	149190200	149192000	E74
chr3	149192000	149192200	E45
chr3	149192200	149193400	E74
chr3	149193400	149193600	E48
chr3	149193600	149197200	E74
chr3	149197200	149197400	E49
chr3	149197400	149197800	E74
chr3	149197800	149198000	E48
chr3	149198000	149198200	E72
chr3	149198200	149200800	E74
chr3	149200800	149201000	E72
chr3	149201000	149202200	E74
chr3	149202200	149202400	E46
chr3	149202400	149205400	E74
chr3	149205400	149205600	E72
chr3	149205600	149205800	E45
chr3	149205800	149212200	E74
chr3	149212200	149212400	E72
chr3	149212400	149215600	E74
chr3	149215600	149215800	E72
chr3	149215800	149221400	E74
chr3	149221400	149221600	E72
chr3	149221600	149223200	E74
chr3	149223200	149223400	E72
chr3	149223400	149224000	E74
chr3	149224000	149224200	E46
chr3	149224200	149225400	E74
chr3	149225400	149225600	E31
chr3	149225600	149226200	E32
chr3	149226200	149226400	E23
chr3	149226400	149226600	E82
chr3	149226600	149226800	E79
chr3	149226800	149229800	E74
chr3	149229800	149230200	E82
chr3	149230200	149230400	E6
chr3	149230400	149230600	E48
chr3	149230600	149230800	E74
chr3	149230800	149231000	E71
chr3	149231000	149232000	E74
chr3	149232000	149232200	E72
chr3	149232200	149234200	E74
chr3	149234200	149234400	E25
chr3	149234400	149235600	E82
chr3	149235600	149235800	E45
chr3	149235800	149236800	E74
chr3	149236800	149237000	E46
chr3	149237000	149238400	E74
chr3	149238400	149238600	E46
chr3	149238600	149239400	E74
chr3	149239400	149239600	E48
chr3	149239600	149243400	E74
chr3	149243400	149243600	E81
chr3	149243600	149244600	E74
chr3	149244600	149245000	E82
chr3	149245000	149245200	E6
chr3	149245200	149245400	E13
chr3	149245400	149245600	E82
chr3	149245600	149245800	E6
chr3	149245800	149246000	E82
chr3	149246000	149248400	E74
chr3	149248400	149248600	E82
chr3	149248600	149248800	E56
chr3	149248800	149249000	E40
chr3	149249000	149249200	E38
chr3	149249200	149249400	E13
chr3	149249400	149249600	E15
chr3	149249600	149249800	E68
chr3	149249800	149250000	E69
chr3	149250000	149250200	E67
chr3	149250200	149250800	E85
chr3	149250800	149251200	E64
chr3	149251200	149251400	E62
chr3	149251400	149251600	E15
chr3	149251600	149251800	E13
chr3	149251800	149252000	E12
chr3	149252000	149252400	E83
chr3	149252400	149252800	E12
chr3	149252800	149253000	E8
chr3	149253000	149253200	E12
chr3	149253200	149253400	E38
chr3	149253400	149253600	E13
chr3	149253600	149253800	E44
chr3	149253800	149255200	E82
chr3	149255200	149255600	E74
chr3	149255600	149255800	E72
chr3	149255800	149256400	E74
chr3	149256400	149256600	E44
chr3	149256600	149257000	E74
chr3	149257000	149257200	E48
chr3	149257200	149259400	E74
chr3	149259400	149259600	E46
chr3	149259600	149259800	E48
chr3	149259800	149260000	E13
chr3	149260000	149260200	E7
chr3	149260200	149260400	E82
chr3	149260400	149260600	E13
chr3	149260600	149260800	E74
chr3	149260800	149261000	E46
chr3	149261000	149261600	E74
chr3	149261600	149261800	E72
chr3	149261800	149262600	E74
chr3	149262600	149262800	E72
chr3	149262800	149264800	E74
chr3	149264800	149265000	E72
chr3	149265000	149268800	E74
chr3	149268800	149270200	E82
chr3	149270200	149270600	E25
chr3	149270600	149270800	E56
chr3	149270800	149271000	E13
chr3	149271000	149271200	E7
chr3	149271200	149271800	E82
chr3	149271800	149272000	E48
chr3	149272000	149272200	E38
chr3	149272200	149272400	E12
chr3	149272400	149272600	E13
chr3	149272600	149272800	E5
chr3	149272800	149273000	E25
chr3	149273000	149273200	E38
chr3	149273200	149273600	E82
chr3	149273600	149273800	E16
chr3	149273800	149274200	E7
chr3	149274200	149274400	E82
chr3	149274400	149274600	E7
chr3	149274600	149275000	E82
chr3	149275000	149275200	E45
chr3	149275200	149275400	E82
chr3	149275400	149276000	E13
chr3	149276000	149276600	E7
chr3	149276600	149276800	E82
chr3	149276800	149277000	E13
chr3	149277000	149277200	E82
chr3	149277200	149277400	E45
chr3	149277400	149277600	E38
chr3	149277600	149277800	E25
chr3	149277800	149278400	E82
chr3	149278400	149278800	E7
chr3	149278800	149280400	E82
chr3	149280400	149280600	E72
chr3	149280600	149280800	E7
chr3	149280800	149281000	E82
chr3	149281000	149281200	E74
chr3	149281200	149281400	E82
chr3	149281400	149281600	E48
chr3	149281600	149281800	E7
chr3	149281800	149282000	E82
chr3	149282000	149282200	E7
chr3	149282200	149282400	E82
chr3	149282400	149282800	E13
chr3	149282800	149283000	E82
chr3	149283000	149283200	E7
chr3	149283200	149283600	E82
chr3	149283600	149283800	E6
chr3	149283800	149284000	E7
chr3	149284000	149284200	E82
chr3	149284200	149284400	E13
chr3	149284400	149284800	E12
chr3	149284800	149285000	E8
chr3	149285000	149285200	E39
chr3	149285200	149285400	E32
chr3	149285400	149285600	E4
chr3	149285600	149285800	E5
chr3	149285800	149286000	E7
chr3	149286000	149286200	E44
chr3	149286200	149286400	E82
chr3	149286400	149286600	E13
chr3	149286600	149286800	E41
chr3	149286800	149287000	E13
chr3	149287000	149287200	E12
chr3	149287200	149287400	E9
chr3	149287400	149288000	E12
chr3	149288000	149288600	E82
chr3	149288600	149288800	E7
chr3	149288800	149289200	E13
chr3	149289200	149289600	E39
chr3	149289600	149289800	E44
chr3	149289800	149290000	E7
chr3	149290000	149290200	E13
chr3	149290200	149290400	E7
chr3	149290400	149290600	E82
chr3	149290600	149291200	E13
chr3	149291200	149291400	E12
chr3	149291400	149291800	E9
chr3	149291800	149292000	E62
chr3	149292000	149292400	E63
chr3	149292400	149292800	E64
chr3	149292800	149293000	E65
chr3	149293000	149294200	E63
chr3	149294200	149294400	E67
chr3	149294400	149294600	E64
chr3	149294600	149294800	E67
chr3	149294800	149295000	E64
chr3	149295000	149295200	E61
chr3	149295200	149295400	E66
chr3	149295400	149295600	E9
chr3	149295600	149295800	E68
chr3	149295800	149296000	E9
chr3	149296000	149296200	E12
chr3	149296200	149296400	E9
chr3	149296400	149296600	E7
chr3	149296600	149296800	E5
chr3	149296800	149297000	E9
chr3	149297000	149297200	E66
chr3	149297200	149297400	E65
chr3	149297400	149297600	E60
chr3	149297600	149297800	E67
chr3	149297800	149298000	E1
chr3	149298000	149298600	E60
chr3	149298600	149299000	E64
chr3	149299000	149299200	E17
chr3	149299200	149299400	E64
chr3	149299400	149299600	E67
chr3	149299600	149300000	E64
chr3	149300000	149300400	E66
chr3	149300400	149300600	E62
chr3	149300600	149301000	E3
chr3	149301000	149301200	E41
chr3	149301200	149301600	E9
chr3	149301600	149301800	E62
chr3	149301800	149302000	E61
chr3	149302000	149302200	E60
chr3	149302200	149302600	E64
chr3	149302600	149303200	E67
chr3	149303200	149303400	E69
chr3	149303400	149304000	E64
chr3	149304000	149304200	E61
chr3	149304200	149304400	E66
chr3	149304400	149304600	E61
chr3	149304600	149304800	E66
chr3	149304800	149305000	E61
chr3	149305000	149305200	E68
chr3	149305200	149305400	E13
chr3	149305400	149305600	E6
chr3	149305600	149305800	E7
chr3	149305800	149306000	E8
chr3	149306000	149306200	E12
chr3	149306200	149306400	E9
chr3	149306400	149306600	E41
chr3	149306600	149306800	E62
chr3	149306800	149307200	E2
chr3	149307200	149307400	E70
chr3	149307400	149307600	E43
chr3	149307600	149308000	E40
chr3	149308000	149308200	E50
chr3	149308200	149308400	E39
chr3	149308400	149308600	E13
chr3	149308600	149309200	E8
chr3	149309200	149309600	E13
chr3	149309600	149309800	E7
chr3	149309800	149310000	E82
chr3	149310000	149310200	E5
chr3	149310200	149310400	E13
chr3	149310400	149310800	E82
chr3	149310800	149311000	E44
chr3	149311000	149311200	E74
chr3	149311200	149311400	E48
chr3	149311400	149311600	E56
chr3	149311600	149311800	E40
chr3	149311800	149312000	E33
chr3	149312000	149312200	E39
chr3	149312200	149312400	E38
chr3	149312400	149312600	E16
chr3	149312600	149312800	E13
chr3	149312800	149313000	E8
chr3	149313000	149313400	E6
chr3	149313400	149313600	E12
chr3	149313600	149313800	E9
chr3	149313800	149314000	E6
chr3	149314000	149314400	E8
chr3	149314400	149314800	E7
chr3	149314800	149315000	E13
chr3	149315000	149315200	E12
chr3	149315200	149315800	E82
chr3	149315800	149316200	E13
chr3	149316200	149316400	E39
chr3	149316400	149316600	E82
chr3	149316600	149317000	E13
chr3	149317000	149317200	E6
chr3	149317200	149317400	E7
chr3	149317400	149317600	E6
chr3	149317600	149317800	E83
chr3	149317800	149318000	E12
chr3	149318000	149318200	E8
chr3	149318200	149318400	E11
chr3	149318400	149318600	E14
chr3	149318600	149318800	E69
chr3	149318800	149319000	E65
chr3	149319000	149319200	E64
chr3	149319200	149319800	E63
chr3	149319800	149320000	E64
chr3	149320000	149320200	E67
chr3	149320200	149320400	E69
chr3	149320400	149320600	E63
chr3	149320600	149321000	E67
chr3	149321000	149321200	E64
chr3	149321200	149321400	E63
chr3	149321400	149322600	E65
chr3	149322600	149322800	E66
chr3	149322800	149323200	E10
chr3	149323200	149323400	E3
chr3	149323400	149323600	E9
chr3	149323600	149324000	E62
chr3	149324000	149324200	E9
chr3	149324200	149324400	E8
chr3	149324400	149324600	E9
chr3	149324600	149324800	E4
chr3	149324800	149325000	E11
chr3	149325000	149325400	E3
chr3	149325400	149325600	E10
chr3	149325600	149326000	E2
chr3	149326000	149326400	E65
chr3	149326400	149326600	E63
chr3	149326600	149327200	E64
chr3	149327200	149327400	E67
chr3	149327400	149327600	E14
chr3	149327600	149327800	E67
chr3	149327800	149328000	E64
chr3	149328000	149328200	E63
chr3	149328200	149328800	E65
chr3	149328800	149329000	E2
chr3	149329000	149329200	E66
chr3	149329200	149329400	E3
chr3	149329400	149329600	E41
chr3	149329600	149329800	E4
chr3	149329800	149330000	E13
chr3	149330000	149330200	E82
chr3	149330200	149330400	E13
chr3	149330400	149330600	E44
chr3	149330600	149330800	E8
chr3	149330800	149331000	E9
chr3	149331000	149331200	E8
chr3	149331200	149331400	E13
chr3	149331400	149331600	E5
chr3	149331600	149331800	E12
chr3	149331800	149332000	E82
chr3	149332000	149332200	E13
chr3	149332200	149332400	E82
chr3	149332400	149332600	E7
chr3	149332600	149333400	E82
chr3	149333400	149333600	E8
chr3	149333600	149333800	E40
chr3	149333800	149334000	E32
chr3	149334000	149334200	E56
chr3	149334200	149334400	E40
chr3	149334400	149335000	E8
chr3	149335000	149335400	E83
chr3	149335400	149335600	E8
chr3	149335600	149335800	E6
chr3	149335800	149336000	E82
chr3	149336000	149336200	E45
chr3	149336200	149336600	E82
chr3	149336600	149337000	E8
chr3	149337000	149337200	E40
chr3	149337200	149337400	E36
chr3	149337400	149337600	E39
chr3	149337600	149337800	E56
chr3	149337800	149338000	E40
chr3	149338000	149338400	E62
chr3	149338400	149338800	E60
chr3	149338800	149339000	E17
chr3	149339000	149339200	E1
chr3	149339200	149339400	E67
chr3	149339400	149339600	E51
chr3	149339600	149340000	E60
chr3	149340000	149340400	E43
chr3	149340400	149340600	E70
chr3	149340600	149340800	E60
chr3	149340800	149341000	E43
chr3	149341000	149341600	E40
chr3	149341600	149341800	E32
chr3	149341800	149342000	E9
chr3	149342000	149342200	E3
chr3	149342200	149342400	E9
chr3	149342400	149342600	E38
chr3	149342600	149342800	E31
chr3	149342800	149343000	E13
chr3	149343000	149343200	E82
chr3	149343200	149343600	E45
chr3	149343600	149343800	E71
chr3	149343800	149344000	E72
chr3	149344000	149344800	E74
chr3	149344800	149345000	E72
chr3	149345000	149345800	E74
chr3	149345800	149346000	E72
chr3	149346000	149346200	E45
chr3	149346200	149346400	E7
chr3	149346400	149346600	E6
chr3	149346600	149346800	E13
chr3	149346800	149347200	E48
chr3	149347200	149347600	E82
chr3	149347600	149347800	E16
chr3	149347800	149348000	E13
chr3	149348000	149348200	E82
chr3	149348200	149348600	E7
chr3	149348600	149348800	E5
chr3	149348800	149349800	E82
chr3	149349800	149350000	E45
chr3	149350000	149350200	E72
chr3	149350200	149350400	E74
chr3	149350400	149350600	E45
chr3	149350600	149351200	E74
chr3	149351200	149351400	E72
chr3	149351400	149351600	E74
chr3	149351600	149351800	E72
chr3	149351800	149352400	E74
chr3	149352400	149352800	E6
chr3	149352800	149353400	E7
chr3	149353400	149353600	E6
chr3	149353600	149354400	E82
chr3	149354400	149354600	E7
chr3	149354600	149355400	E82
chr3	149355400	149355600	E13
chr3	149355600	149357800	E82
chr3	149357800	149358000	E38
chr3	149358000	149358200	E82
chr3	149358200	149358400	E7
chr3	149358400	149358600	E56
chr3	149358600	149359000	E82
chr3	149359000	149359200	E7
chr3	149359200	149359400	E6
chr3	149359400	149359600	E7
chr3	149359600	149359800	E25
chr3	149359800	149360000	E82
chr3	149360000	149360400	E5
chr3	149360400	149360600	E13
chr3	149360600	149362000	E82
chr3	149362000	149362200	E48
chr3	149362200	149362800	E82
chr3	149362800	149363000	E45
chr3	149363000	149363200	E34
chr3	149363200	149363400	E8
chr3	149363400	149363800	E13
chr3	149363800	149364000	E39
chr3	149364000	149364200	E6
chr3	149364200	149364400	E5
chr3	149364400	149364600	E9
chr3	149364600	149364800	E62
chr3	149364800	149365000	E65
chr3	149365000	149365200	E60
chr3	149365200	149365400	E43
chr3	149365400	149365600	E60
chr3	149365600	149366200	E65
chr3	149366200	149366400	E3
chr3	149366400	149366600	E50
chr3	149366600	149367000	E44
chr3	149367000	149367200	E38
chr3	149367200	149367400	E8
chr3	149367400	149367600	E5
chr3	149367600	149367800	E6
chr3	149367800	149368400	E82
chr3	149368400	149368600	E57
chr3	149368600	149368800	E22
chr3	149368800	149369000	E31
chr3	149369000	149369200	E57
chr3	149369200	149369400	E31
chr3	149369400	149369600	E82
chr3	149369600	149369800	E6
chr3	149369800	149370000	E82
chr3	149370000	149370200	E13
chr3	149370200	149370400	E56
chr3	149370400	149370800	E40
chr3	149370800	149371000	E8
chr3	149371000	149371200	E40
chr3	149371200	149371400	E12
chr3	149371400	149371600	E8
chr3	149371600	149371800	E5
chr3	149371800	149372000	E22
chr3	149372000	149372400	E32
chr3	149372400	149372600	E70
chr3	149372600	149372800	E32
chr3	149372800	149373000	E33
chr3	149373000	149373200	E32
chr3	149373200	149373400	E30
chr3	149373400	149373800	E24
chr3	149373800	149374000	E18
chr3	149374000	149374200	E26
chr3	149374200	149374400	E24
chr3	149374400	149374600	E26
chr3	149374600	149374800	E29
chr3	149374800	149375400	E28
chr3	149375400	149375600	E85
chr3	149375600	149375800	E20
chr3	149375800	149376400	E19
chr3	149376400	149376600	E20
chr3	149376600	149377000	E85
chr3	149377000	149377200	E28
chr3	149377200	149377600	E43
chr3	149377600	149378200	E33
chr3	149378200	149378400	E37
chr3	149378400	149378600	E32
chr3	149378600	149378800	E37
chr3	149378800	149379000	E13
chr3	149379000	149380000	E82
chr3	149380000	149380200	E37
chr3	149380200	149381400	E82
chr3	149381400	149381600	E7
chr3	149381600	149381800	E45
chr3	149381800	149383000	E74
chr3	149383000	149383200	E72
chr3	149383200	149386200	E74
chr3	149386200	149386400	E48
chr3	149386400	149386800	E74
chr3	149386800	149387000	E75
chr3	149387000	149387200	E48
chr3	149387200	149387400	E13
chr3	149387400	149387600	E82
chr3	149387600	149387800	E38
chr3	149387800	149388200	E74
chr3	149388200	149388400	E48
chr3	149388400	149388800	E82
chr3	149388800	149389000	E23
chr3	149389000	149389200	E25
chr3	149389200	149389400	E74
chr3	149389400	149389600	E46
chr3	149389600	149394600	E74
chr3	149394600	149394800	E72
chr3	149394800	149398000	E74
chr3	149398000	149398200	E45
chr3	149398200	149398400	E74
chr3	149398400	149398600	E45
chr3	149398600	149399400	E74
chr3	149399400	149399600	E46
chr3	149399600	149399800	E48
chr3	149399800	149400000	E74
chr3	149400000	149400200	E77
chr3	149400200	149400400	E55
chr3	149400400	149401800	E74
chr3	149401800	149402000	E72
chr3	149402000	149402400	E74
chr3	149402400	149402600	E48
chr3	149402600	149403000	E82
chr3	149403000	149403200	E38
chr3	149403200	149405000	E74
chr3	149405000	149405200	E71
chr3	149405200	149407600	E74
chr3	149407600	149407800	E78
chr3	149407800	149408000	E75
chr3	149408000	149418600	E73
chr3	149418600	149418800	E25
chr3	149418800	149419000	E22
chr3	149419000	149419200	E18
chr3	149419200	149419400	E17
chr3	149419400	149420000	E18
chr3	149420000	149420200	E22
chr3	149420200	149421000	E16
chr3	149421000	149421200	E13
chr3	149421200	149421400	E82
chr3	149421400	149422400	E83
chr3	149422400	149422600	E15
chr3	149422600	149422800	E7
chr3	149422800	149423000	E83
chr3	149423000	149423200	E12
chr3	149423200	149423400	E8
chr3	149423400	149423600	E6
chr3	149423600	149423800	E7
chr3	149423800	149424000	E82
chr3	149424000	149424200	E13
chr3	149424200	149425000	E82
chr3	149425000	149425200	E7
chr3	149425200	149426000	E82
chr3	149426000	149426200	E6
chr3	149426200	149426400	E7
chr3	149426400	149427200	E82
chr3	149427200	149430400	E74
chr3	149430400	149430600	E71
chr3	149430600	149430800	E48
chr3	149430800	149432600	E74
chr3	149432600	149432800	E48
chr3	149432800	149434000	E74
chr3	149434000	149434200	E13
chr3	149434200	149434400	E82
chr3	149434400	149434600	E44
chr3	149434600	149434800	E40
chr3	149434800	149435200	E70
chr3	149435200	149435400	E17
chr3	149435400	149435600	E25
chr3	149435600	149435800	E44
chr3	149435800	149436000	E7
chr3	149436000	149436200	E6
chr3	149436200	149436400	E82
chr3	149436400	149436600	E5
chr3	149436600	149437000	E6
chr3	149437000	149437200	E82
chr3	149437200	149437400	E76
chr3	149437400	149438400	E74
chr3	149438400	149438600	E46
chr3	149438600	149443800	E74
chr3	149443800	149444000	E71
chr3	149444000	149444800	E55
chr3	149444800	149445000	E38
chr3	149445000	149445400	E54
chr3	149445400	149445600	E55
chr3	149445600	149445800	E71
chr3	149445800	149446200	E74
chr3	149446200	149446400	E72
chr3	149446400	149448600	E74
chr3	149448600	149448800	E44
chr3	149448800	149450200	E74
chr3	149450200	149450400	E48
chr3	149450400	149455000	E74
chr3	149455000	149455200	E78
chr3	149455200	149455400	E74
chr3	149455400	149455600	E72
chr3	149455600	149458800	E74
chr3	149458800	149459000	E72
chr3	149459000	149460000	E74
chr3	149460000	149460200	E25
chr3	149460200	149461200	E74
chr3	149461200	149461600	E72
chr3	149461600	149467600	E74
chr3	149467600	149468000	E38
chr3	149468000	149468400	E82
chr3	149468400	149468600	E25
chr3	149468600	149468800	E82
chr3	149468800	149469000	E36
chr3	149469000	149469200	E30
chr3	149469200	149469400	E29
chr3	149469400	149469600	E26
chr3	149469600	149469800	E24
chr3	149469800	149470200	E19
chr3	149470200	149470400	E21
chr3	149470400	149470600	E28
chr3	149470600	149470800	E85
chr3	149470800	149471000	E28
chr3	149471000	149471200	E32
chr3	149471200	149471400	E34
chr3	149471400	149471600	E39
chr3	149471600	149471800	E38
chr3	149471800	149472000	E48
chr3	149472000	149472200	E46
chr3	149472200	149476000	E74
chr3	149476000	149476200	E72
chr3	149476200	149477600	E74
chr3	149477600	149477800	E72
chr3	149477800	149479000	E74
chr3	149479000	149479200	E71
chr3	149479200	149480000	E74
chr3	149480000	149480200	E72
chr3	149480200	149483200	E74
chr3	149483200	149483400	E45
chr3	149483400	149492800	E73
chr3	149492800	149493000	E44
chr3	149493000	149494200	E74
chr3	149494200	149494400	E48
chr3	149494400	149497000	E74
chr3	149497000	149497200	E79
chr3	149497200	149497800	E74
chr3	149497800	149498000	E79
chr3	149498000	149498200	E45
chr3	149498200	149498400	E44
chr3	149498400	149498600	E82
chr3	149498600	149498800	E8
chr3	149498800	149499000	E33
chr3	149499000	149499200	E30
chr3	149499200	149499400	E36
chr3	149499400	149499600	E34
chr3	149499600	149499800	E54
chr3	149499800	149500000	E55
chr3	149500000	149500600	E74
chr3	149500600	149500800	E13
chr3	149500800	149501200	E55
chr3	149501200	149501400	E54
chr3	149501400	149501600	E36
chr3	149501600	149501800	E57
chr3	149501800	149502000	E40
chr3	149502000	149502200	E68
chr3	149502200	149502400	E42
chr3	149502400	149503000	E82
chr3	149503000	149503800	E74
chr3	149503800	149504000	E48
chr3	149504000	149510400	E74
chr3	149510400	149510600	E46
chr3	149510600	149511800	E74
chr3	149511800	149512000	E72
chr3	149512000	149512400	E74
chr3	149512400	149512600	E72
chr3	149512600	149524000	E73
chr3	149524000	149524200	E45
chr3	149524200	149525600	E74
chr3	149525600	149525800	E13
chr3	149525800	149526200	E38
chr3	149526200	149526400	E40
chr3	149526400	149526600	E8
chr3	149526600	149526800	E82
chr3	149526800	149527000	E38
chr3	149527000	149527200	E37
chr3	149527200	149527400	E38
chr3	149527400	149527600	E48
chr3	149527600	149527800	E82
chr3	149527800	149528000	E13
chr3	149528000	149528200	E36
chr3	149528200	149528800	E55
chr3	149528800	149529000	E68
chr3	149529000	149529200	E7
chr3	149529200	149529400	E6
chr3	149529400	149529600	E25
chr3	149529600	149529800	E40
chr3	149529800	149530000	E51
chr3	149530000	149530400	E85
chr3	149530400	149530600	E20
chr3	149530600	149532000	E19
chr3	149532000	149532200	E20
chr3	149532200	149532400	E29
chr3	149532400	149532600	E26
chr3	149532600	149532800	E51
chr3	149532800	149533200	E30
chr3	149533200	149533400	E33
chr3	149533400	149533600	E43
chr3	149533600	149533800	E32
chr3	149533800	149534000	E25
chr3	149534000	149534200	E56
chr3	149534200	149534400	E25
chr3	149534400	149534600	E31
chr3	149534600	149534800	E57
chr3	149534800	149535000	E33
chr3	149535000	149535200	E32
chr3	149535200	149535400	E42
chr3	149535400	149535600	E25
chr3	149535600	149535800	E38
chr3	149535800	149536000	E55
chr3	149536000	149536200	E45
chr3	149536200	149537200	E74
chr3	149537200	149537400	E82
chr3	149537400	149537600	E45
chr3	149537600	149537800	E82
chr3	149537800	149538000	E32
chr3	149538000	149538200	E31
chr3	149538200	149538400	E72
chr3	149538400	149539200	E74
chr3	149539200	149539400	E72
chr3	149539400	149540600	E74
chr3	149540600	149540800	E48
chr3	149540800	149541000	E78
chr3	149541000	149543200	E74
chr3	149543200	149543400	E46
chr3	149543400	149544600	E74
chr3	149544600	149544800	E75
chr3	149544800	149548600	E73
chr3	149548600	149548800	E47
chr3	149548800	149549200	E73
chr3	149549200	149549400	E47
chr3	149549400	149555000	E73
chr3	149555000	149555200	E72
chr3	149555200	149555400	E74
chr3	149555400	149555600	E48
chr3	149555600	149557200	E74
chr3	149557200	149557400	E55
chr3	149557400	149557600	E35
chr3	149557600	149558000	E55
chr3	149558000	149558200	E54
chr3	149558200	149558800	E55
chr3	149558800	149559000	E37
chr3	149559000	149559400	E25
chr3	149559400	149559800	E38
chr3	149559800	149562600	E74
chr3	149562600	149562800	E48
chr3	149562800	149565800	E74
chr3	149565800	149566000	E72
chr3	149566000	149566200	E71
chr3	149566200	149566600	E48
chr3	149566600	149568800	E74
chr3	149568800	149569000	E48
chr3	149569000	149569200	E74
chr3	149569200	149569400	E45
chr3	149569400	149569600	E46
chr3	149569600	149570600	E74
chr3	149570600	149571000	E82
chr3	149571000	149571200	E7
chr3	149571200	149571600	E6
chr3	149571600	149571800	E4
chr3	149571800	149572000	E8
chr3	149572000	149572200	E13
chr3	149572200	149572400	E8
chr3	149572400	149572600	E82
chr3	149572600	149572800	E7
chr3	149572800	149573000	E5
chr3	149573000	149573200	E44
chr3	149573200	149573400	E7
chr3	149573400	149576200	E74
chr3	149576200	149576400	E48
chr3	149576400	149576800	E74
chr3	149576800	149577000	E72
chr3	149577000	149578600	E74
chr3	149578600	149578800	E44
chr3	149578800	149579600	E74
chr3	149579600	149579800	E48
chr3	149579800	149580000	E77
chr3	149580000	149580200	E74
chr3	149580200	149580400	E46
chr3	149580400	149580600	E45
chr3	149580600	149581000	E74
chr3	149581000	149581200	E48
chr3	149581200	149581400	E46
chr3	149581400	149584200	E74
chr3	149584200	149585000	E82
chr3	149585000	149588200	E74
chr3	149588200	149588400	E77
chr3	149588400	149592000	E74
chr3	149592000	149592200	E45
chr3	149592200	149599000	E74
chr3	149599000	149599200	E82
chr3	149599200	149599400	E38
chr3	149599400	149599600	E44
chr3	149599600	149599800	E5
chr3	149599800	149600200	E50
chr3	149600200	149600400	E38
chr3	149600400	149600600	E7
chr3	149600600	149602000	E82
chr3	149602000	149602200	E25
chr3	149602200	149602400	E12
chr3	149602400	149602600	E5
chr3	149602600	149602800	E32
chr3	149602800	149603000	E31
chr3	149603000	149603200	E22
chr3	149603200	149603400	E12
chr3	149603400	149603600	E25
chr3	149603600	149604400	E82
chr3	149604400	149605200	E74
chr3	149605200	149605400	E48
chr3	149605400	149607200	E74
chr3	149607200	149607400	E77
chr3	149607400	149608800	E74
chr3	149608800	149610600	E82
chr3	149610600	149611400	E74
chr3	149611400	149611600	E48
chr3	149611600	149612600	E82
chr3	149612600	149612800	E13
chr3	149612800	149613000	E75
chr3	149613000	149613400	E74
chr3	149613400	149613600	E72
chr3	149613600	149616200	E74
chr3	149616200	149616400	E48
chr3	149616400	149616800	E82
chr3	149616800	149617000	E13
chr3	149617000	149626800	E74
chr3	149626800	149627200	E72
chr3	149627200	149628400	E74
chr3	149628400	149628600	E72
chr3	149628600	149629600	E74
chr3	149629600	149629800	E71
chr3	149629800	149632400	E74
chr3	149632400	149632600	E44
chr3	149632600	149632800	E72
chr3	149632800	149634600	E74
chr3	149634600	149634800	E38
chr3	149634800	149635200	E35
chr3	149635200	149635400	E38
chr3	149635400	149635600	E37
chr3	149635600	149636200	E55
chr3	149636200	149636400	E37
chr3	149636400	149636800	E74
chr3	149636800	149637000	E72
chr3	149637000	149639600	E74
chr3	149639600	149639800	E80
chr3	149639800	149644400	E74
chr3	149644400	149644600	E82
chr3	149644600	149644800	E6
chr3	149644800	149645000	E5
chr3	149645000	149645200	E7
chr3	149645200	149645400	E5
chr3	149645400	149645600	E6
chr3	149645600	149646200	E82
chr3	149646200	149646400	E25
chr3	149646400	149650400	E74
chr3	149650400	149650600	E82
chr3	149650600	149651000	E7
chr3	149651000	149651400	E82
chr3	149651400	149651800	E35
chr3	149651800	149652000	E37
chr3	149652000	149652200	E32
chr3	149652200	149652400	E7
chr3	149652400	149652600	E82
chr3	149652600	149652800	E84
chr3	149652800	149653000	E16
chr3	149653000	149653200	E36
chr3	149653200	149653400	E38
chr3	149653400	149653600	E48
chr3	149653600	149653800	E45
chr3	149653800	149654200	E74
chr3	149654200	149654600	E55
chr3	149654600	149654800	E37
chr3	149654800	149655000	E40
chr3	149655000	149655200	E31
chr3	149655200	149655400	E72
chr3	149655400	149657600	E74
chr3	149657600	149657800	E82
chr3	149657800	149658000	E77
chr3	149658000	149659200	E74
chr3	149659200	149659400	E48
chr3	149659400	149661400	E74
chr3	149661400	149661600	E48
chr3	149661600	149663800	E74
chr3	149663800	149664000	E37
chr3	149664000	149664400	E55
chr3	149664400	149665000	E54
chr3	149665000	149665200	E55
chr3	149665200	149670600	E74
chr3	149670600	149670800	E48
chr3	149670800	149672000	E74
chr3	149672000	149672200	E6
chr3	149672200	149672400	E7
chr3	149672400	149672800	E82
chr3	149672800	149673200	E13
chr3	149673200	149673400	E37
chr3	149673400	149673600	E38
chr3	149673600	149673800	E48
chr3	149673800	149675600	E74
chr3	149675600	149675800	E46
chr3	149675800	149676200	E74
chr3	149676200	149676400	E48
chr3	149676400	149676600	E55
chr3	149676600	149677200	E74
chr3	149677200	149677400	E48
chr3	149677400	149680600	E74
chr3	149680600	149680800	E48
chr3	149680800	149683800	E74
chr3	149683800	149684000	E48
chr3	149684000	149684200	E72
chr3	149684200	149685200	E82
chr3	149685200	149685400	E13
chr3	149685400	149686000	E82
chr3	149686000	149686200	E48
chr3	149686200	149686800	E82
chr3	149686800	149687000	E7
chr3	149687000	149687200	E48
chr3	149687200	149687400	E31
chr3	149687400	149687600	E27
chr3	149687600	149687800	E29
chr3	149687800	149688000	E24
chr3	149688000	149688400	E29
chr3	149688400	149688600	E26
chr3	149688600	149689000	E24
chr3	149689000	149689400	E26
chr3	149689400	149689600	E29
chr3	149689600	149689800	E31
chr3	149689800	149690000	E82
chr3	149690000	149690200	E74
chr3	149690200	149690400	E72
chr3	149690400	149691600	E74
chr3	149691600	149692000	E82
chr3	149692000	149692200	E13
chr3	149692200	149694000	E74
chr3	149694000	149694200	E72
chr3	149694200	149694400	E48
chr3	149694400	149699200	E74
chr3	149699200	149699400	E71
chr3	149699400	149701600	E74
chr3	149701600	149701800	E48
chr3	149701800	149703800	E74
chr3	149703800	149704000	E37
chr3	149704000	149704200	E55
chr3	149704200	149704400	E37
chr3	149704400	149704600	E55
chr3	149704600	149704800	E38
chr3	149704800	149705000	E48
chr3	149705000	149713000	E74
chr3	149713000	149713200	E45
chr3	149713200	149721400	E73
chr3	149721400	149721600	E46
chr3	149721600	149723200	E74
chr3	149723200	149723400	E72
chr3	149723400	149725800	E74
chr3	149725800	149726000	E76
chr3	149726000	149728000	E74
chr3	149728000	149728200	E71
chr3	149728200	149731800	E74
chr3	149731800	149732200	E55
chr3	149732200	149732400	E38
chr3	149732400	149733000	E39
chr3	149733000	149733200	E36
chr3	149733200	149733600	E39
chr3	149733600	149733800	E6
chr3	149733800	149734000	E82
chr3	149734000	149734200	E48
chr3	149734200	149734400	E74
chr3	149734400	149734600	E48
chr3	149734600	149736200	E74
chr3	149736200	149736400	E72
chr3	149736400	149738600	E74
chr3	149738600	149738800	E81
chr3	149738800	149739000	E49
chr3	149739000	149739200	E82
chr3	149739200	149739400	E6
chr3	149739400	149739800	E7
chr3	149739800	149740000	E5
chr3	149740000	149740600	E41
chr3	149740600	149740800	E66
chr3	149740800	149741000	E41
chr3	149741000	149741600	E66
chr3	149741600	149741800	E42
chr3	149741800	149742000	E40
chr3	149742000	149742400	E44
chr3	149742400	149742600	E72
chr3	149742600	149747200	E74
chr3	149747200	149747400	E48
chr3	149747400	149747800	E74
chr3	149747800	149748000	E44
chr3	149748000	149748200	E46
chr3	149748200	149752400	E74
chr3	149752400	149752600	E72
chr3	149752600	149756800	E74
chr3	149756800	149757000	E45
chr3	149757000	149757200	E25
chr3	149757200	149757400	E82
chr3	149757400	149757600	E84
chr3	149757600	149758000	E74
chr3	149758000	149758200	E48
chr3	149758200	149758400	E82
chr3	149758400	149758600	E48
chr3	149758600	149761000	E74
chr3	149761000	149761200	E45
chr3	149761200	149765400	E74
chr3	149765400	149765600	E72
chr3	149765600	149765800	E74
chr3	149765800	149766000	E71
chr3	149766000	149766800	E74
chr3	149766800	149767000	E71
chr3	149767000	149768200	E74
chr3	149768200	149768400	E48
chr3	149768400	149768600	E74
chr3	149768600	149769000	E72
chr3	149769000	149771800	E74
chr3	149771800	149772000	E45
chr3	149772000	149776000	E74
chr3	149776000	149776400	E72
chr3	149776400	149779200	E74
chr3	149779200	149779400	E72
chr3	149779400	149780600	E74
chr3	149780600	149780800	E72
chr3	149780800	149787800	E74
chr3	149787800	149788000	E13
chr3	149788000	149791000	E74
chr3	149791000	149791200	E48
chr3	149791200	149791400	E55
chr3	149791400	149791800	E37
chr3	149791800	149792200	E32
chr3	149792200	149792400	E24
chr3	149792400	149792600	E21
chr3	149792600	149792800	E51
chr3	149792800	149793000	E68
chr3	149793000	149793200	E40
chr3	149793200	149793400	E44
chr3	149793400	149796800	E74
chr3	149796800	149797200	E37
chr3	149797200	149797400	E38
chr3	149797400	149797600	E45
chr3	149797600	149798000	E74
chr3	149798000	149798200	E48
chr3	149798200	149805400	E74
chr3	149805400	149805600	E48
chr3	149805600	149806200	E74
chr3	149806200	149806400	E46
chr3	149806400	149807400	E74
chr3	149807400	149807600	E46
chr3	149807600	149807800	E72
chr3	149807800	149808200	E74
chr3	149808200	149808400	E46
chr3	149808400	149808600	E72
chr3	149808600	149809000	E45
chr3	149809000	149809200	E46
chr3	149809200	149811400	E74
chr3	149811400	149811600	E55
chr3	149811600	149811800	E39
chr3	149811800	149812000	E35
chr3	149812000	149812200	E52
chr3	149812200	149812400	E57
chr3	149812400	149812600	E38
chr3	149812600	149812800	E57
chr3	149812800	149813000	E39
chr3	149813000	149813200	E16
chr3	149813200	149813400	E82
chr3	149813400	149813600	E13
chr3	149813600	149814400	E82
chr3	149814400	149814600	E84
chr3	149814600	149814800	E56
chr3	149814800	149815200	E83
chr3	149815200	149815400	E23
chr3	149815400	149815800	E83
chr3	149815800	149816200	E12
chr3	149816200	149816400	E9
chr3	149816400	149816800	E50
chr3	149816800	149817000	E40
chr3	149817000	149817200	E41
chr3	149817200	149817400	E13
chr3	149817400	149818000	E82
chr3	149818000	149818200	E46
chr3	149818200	149818400	E76
chr3	149818400	149818600	E74
chr3	149818600	149818800	E72
chr3	149818800	149821000	E74
chr3	149821000	149821200	E48
chr3	149821200	149822000	E82
chr3	149822000	149822200	E48
chr3	149822200	149823000	E82
chr3	149823000	149823200	E6
chr3	149823200	149823400	E44
chr3	149823400	149823600	E48
chr3	149823600	149824000	E74
chr3	149824000	149824400	E72
chr3	149824400	149825000	E74
chr3	149825000	149825200	E72
chr3	149825200	149826400	E74
chr3	149826400	149826600	E72
chr3	149826600	149831000	E74
chr3	149831000	149831200	E55
chr3	149831200	149831600	E84
chr3	149831600	149831800	E56
chr3	149831800	149832000	E84
chr3	149832000	149832200	E56
chr3	149832200	149832400	E52
chr3	149832400	149832600	E23
chr3	149832600	149832800	E31
chr3	149832800	149833000	E33
chr3	149833000	149833200	E32
chr3	149833200	149833400	E27
chr3	149833400	149833600	E31
chr3	149833600	149834400	E53
chr3	149834400	149834600	E84
chr3	149834600	149834800	E54
chr3	149834800	149835400	E55
chr3	149835400	149835600	E46
chr3	149835600	149835800	E74
chr3	149835800	149836000	E48
chr3	149836000	149836200	E72
chr3	149836200	149836600	E74
chr3	149836600	149836800	E46
chr3	149836800	149837600	E74
chr3	149837600	149837800	E72
chr3	149837800	149841000	E74
chr3	149841000	149841200	E46
chr3	149841200	149841400	E38
chr3	149841400	149841600	E37
chr3	149841600	149841800	E38
chr3	149841800	149842000	E37
chr3	149842000	149842200	E31
chr3	149842200	149842400	E38
chr3	149842400	149842600	E55
chr3	149842600	149846000	E74
chr3	149846000	149846200	E48
chr3	149846200	149847200	E74
chr3	149847200	149847400	E48
chr3	149847400	149849400	E74
chr3	149849400	149849600	E72
chr3	149849600	149849800	E74
chr3	149849800	149850000	E48
chr3	149850000	149850200	E37
chr3	149850200	149850600	E74
chr3	149850600	149850800	E46
chr3	149850800	149854600	E74
chr3	149854600	149854800	E46
chr3	149854800	149858800	E74
chr3	149858800	149859000	E46
chr3	149859000	149861800	E74
chr3	149861800	149862200	E48
chr3	149862200	149868000	E74
chr3	149868000	149868200	E25
chr3	149868200	149868400	E74
chr3	149868400	149868600	E55
chr3	149868600	149869000	E74
chr3	149869000	149869200	E46
chr3	149869200	149869600	E74
chr3	149869600	149869800	E72
chr3	149869800	149875600	E74
chr3	149875600	149875800	E72
chr3	149875800	149876200	E74
chr3	149876200	149876400	E72
chr3	149876400	149878400	E74
chr3	149878400	149886600	E73
chr3	149886600	149886800	E72
chr3	149886800	149887800	E74
chr3	149887800	149888000	E45
chr3	149888000	149888600	E74
chr3	149888600	149888800	E72
chr3	149888800	149889000	E74
chr3	149889000	149889200	E72
chr3	149889200	149892400	E74
chr3	149892400	149892600	E72
chr3	149892600	149901600	E73
chr3	149901600	149901800	E25
chr3	149901800	149902000	E27
chr3	149902000	149902200	E23
chr3	149902200	149902400	E39
chr3	149902400	149902600	E38
chr3	149902600	149906800	E74
chr3	149906800	149907000	E72
chr3	149907000	149921600	E73
chr3	149921600	149921800	E46
chr3	149921800	149922000	E48
chr3	149922000	149922200	E46
chr3	149922200	149925800	E74
chr3	149925800	149926000	E79
chr3	149926000	149934200	E73
chr3	149934200	149934600	E13
chr3	149934600	149934800	E82
chr3	149934800	149935000	E7
chr3	149935000	149935200	E82
chr3	149935200	149935400	E38
chr3	149935400	149936800	E74
chr3	149936800	149937000	E72
chr3	149937000	149939000	E74
chr3	149939000	149939200	E32
chr3	149939200	149941200	E74
chr3	149941200	149941400	E48
chr3	149941400	149942400	E74
chr3	149942400	149942600	E72
chr3	149942600	149950000	E74
chr3	149950000	149950200	E48
chr3	149950200	149951600	E74
chr3	149951600	149952000	E72
chr3	149952000	149954000	E74
chr3	149954000	149954200	E72
chr3	149954200	149956800	E74
chr3	149956800	149957000	E76
chr3	149957000	149957200	E25
chr3	149957200	149957400	E82
chr3	149957400	149957600	E48
chr3	149957600	149958000	E74
chr3	149958000	149958200	E72
chr3	149958200	149965600	E74
chr3	149965600	149965800	E55
chr3	149965800	149966000	E54
chr3	149966000	149966200	E55
chr3	149966200	149966400	E54
chr3	149966400	149966600	E23
chr3	149966600	149966800	E37
chr3	149966800	149968000	E74
chr3	149968000	149968200	E71
chr3	149968200	149973800	E74
chr3	149973800	149974000	E46
chr3	149974000	149974800	E74
chr3	149974800	149975000	E45
chr3	149975000	149976200	E74
chr3	149976200	149976400	E72
chr3	149976400	149976600	E74
chr3	149976600	149976800	E48
chr3	149976800	149977400	E74
chr3	149977400	149977600	E82
chr3	149977600	149977800	E77
chr3	149977800	149978200	E74
chr3	149978200	149978400	E71
chr3	149978400	149981600	E74
chr3	149981600	149981800	E72
chr3	149981800	149983600	E74
chr3	149983600	149983800	E72
chr3	149983800	149988000	E74
chr3	149988000	149988800	E82
chr3	149988800	149989000	E13
chr3	149989000	149989200	E82
chr3	149989200	149989600	E13
chr3	149989600	149990000	E12
chr3	149990000	149990200	E13
chr3	149990200	149990400	E6
chr3	149990400	149990600	E25
chr3	149990600	149990800	E13
chr3	149990800	149991200	E82
chr3	149991200	149991400	E38
chr3	149991400	149991600	E82
chr3	149991600	149991800	E13
chr3	149991800	149992200	E82
chr3	149992200	149992400	E48
chr3	149992400	149997200	E74
chr3	149997200	149997400	E81
chr3	149997400	149998600	E74
chr3	149998600	149998800	E72
chr3	149998800	150003800	E74
chr3	150003800	150004000	E72
chr3	150004000	150004200	E74
chr3	150004200	150004400	E25
chr3	150004400	150005800	E74
chr3	150005800	150006000	E76
chr3	150006000	150008800	E74
chr3	150008800	150009000	E49
chr3	150009000	150011800	E74
chr3	150011800	150012000	E48
chr3	150012000	150012600	E74
chr3	150012600	150012800	E46
chr3	150012800	150014200	E74
chr3	150014200	150014400	E72
chr3	150014400	150014600	E74
chr3	150014600	150014800	E48
chr3	150014800	150015200	E55
chr3	150015200	150015400	E36
chr3	150015400	150021600	E74
chr3	150021600	150021800	E25
chr3	150021800	150027600	E74
chr3	150027600	150027800	E72
chr3	150027800	150032000	E74
chr3	150032000	150032200	E72
chr3	150032200	150032800	E74
chr3	150032800	150033000	E48
chr3	150033000	150038000	E74
chr3	150038000	150038200	E76
chr3	150038200	150044200	E74
chr3	150044200	150044400	E72
chr3	150044400	150045800	E74
chr3	150045800	150046000	E45
chr3	150046000	150046800	E74
chr3	150046800	150047000	E72
chr3	150047000	150048200	E74
chr3	150048200	150048400	E44
chr3	150048400	150050000	E74
chr3	150050000	150050200	E48
chr3	150050200	150051600	E74
chr3	150051600	150051800	E72
chr3	150051800	150055800	E74
chr3	150055800	150056000	E71
chr3	150056000	150056800	E74
chr3	150056800	150057000	E72
chr3	150057000	150061800	E74
chr3	150061800	150062000	E72
chr3	150062000	150063000	E74
chr3	150063000	150063200	E45
chr3	150063200	150065200	E74
chr3	150065200	150065400	E46
chr3	150065400	150065600	E76
chr3	150065600	150066000	E74
chr3	150066000	150066200	E72
chr3	150066200	150069200	E74
chr3	150069200	150069400	E72
chr3	150069400	150070800	E74
chr3	150070800	150071000	E46
chr3	150071000	150075800	E74
chr3	150075800	150076000	E48
chr3	150076000	150076600	E74
chr3	150076600	150076800	E48
chr3	150076800	150078800	E74
chr3	150078800	150079000	E46
chr3	150079000	150079200	E48
chr3	150079200	150082600	E74
chr3	150082600	150082800	E13
chr3	150082800	150083000	E82
chr3	150083000	150083200	E7
chr3	150083200	150083600	E48
chr3	150083600	150084000	E55
chr3	150084000	150086800	E74
chr3	150086800	150087000	E13
chr3	150087000	150087800	E74
chr3	150087800	150088000	E80
chr3	150088000	150088600	E25
chr3	150088600	150089000	E82
chr3	150089000	150089400	E38
chr3	150089400	150090000	E82
chr3	150090000	150090200	E84
chr3	150090200	150090600	E25
chr3	150090600	150090800	E27
chr3	150090800	150091000	E70
chr3	150091000	150091200	E67
chr3	150091200	150091400	E85
chr3	150091400	150091600	E20
chr3	150091600	150091800	E17
chr3	150091800	150092000	E70
chr3	150092000	150092200	E25
chr3	150092200	150095000	E74
chr3	150095000	150095200	E46
chr3	150095200	150095400	E74
chr3	150095400	150095600	E76
chr3	150095600	150095800	E48
chr3	150095800	150096200	E74
chr3	150096200	150096400	E46
chr3	150096400	150098200	E74
chr3	150098200	150098400	E80
chr3	150098400	150099000	E74
chr3	150099000	150099400	E82
chr3	150099400	150099600	E7
chr3	150099600	150100000	E5
chr3	150100000	150100200	E33
chr3	150100200	150100600	E34
chr3	150100600	150101000	E55
chr3	150101000	150101200	E53
chr3	150101200	150101400	E57
chr3	150101400	150101600	E32
chr3	150101600	150101800	E58
chr3	150101800	150102000	E51
chr3	150102000	150102800	E85
chr3	150102800	150103000	E20
chr3	150103000	150104000	E85
chr3	150104000	150104200	E67
chr3	150104200	150104400	E64
chr3	150104400	150104600	E59
chr3	150104600	150104800	E58
chr3	150104800	150105000	E52
chr3	150105000	150105600	E84
chr3	150105600	150107200	E55
chr3	150107200	150107400	E54
chr3	150107400	150107600	E15
chr3	150107600	150107800	E39
chr3	150107800	150108000	E44
chr3	150108000	150108200	E33
chr3	150108200	150108400	E50
chr3	150108400	150108600	E8
chr3	150108600	150109200	E82
chr3	150109200	150109400	E13
chr3	150109400	150110400	E82
chr3	150110400	150110600	E25
chr3	150110600	150110800	E82
chr3	150110800	150111000	E25
chr3	150111000	150111400	E7
chr3	150111400	150111600	E9
chr3	150111600	150112000	E13
chr3	150112000	150112600	E82
chr3	150112600	150112800	E78
chr3	150112800	150113400	E74
chr3	150113400	150113600	E46
chr3	150113600	150120400	E74
chr3	150120400	150120600	E45
chr3	150120600	150121800	E74
chr3	150121800	150122000	E72
chr3	150122000	150122200	E79
chr3	150122200	150122400	E48
chr3	150122400	150124400	E74
chr3	150124400	150124600	E38
chr3	150124600	150124800	E27
chr3	150124800	150125000	E70
chr3	150125000	150125600	E20
chr3	150125600	150128000	E19
chr3	150128000	150128200	E21
chr3	150128200	150128400	E19
chr3	150128400	150128600	E21
chr3	150128600	150130200	E24
chr3	150130200	150130400	E21
chr3	150130400	150130800	E24
chr3	150130800	150131000	E26
chr3	150131000	150131200	E24
chr3	150131200	150131400	E26
chr3	150131400	150131600	E29
chr3	150131600	150131800	E26
chr3	150131800	150132400	E29
chr3	150132400	150132600	E27
chr3	150132600	150132800	E23
chr3	150132800	150133600	E31
chr3	150133600	150133800	E25
chr3	150133800	150134000	E82
chr3	150134000	150134200	E37
chr3	150134200	150134600	E55
chr3	150134600	150134800	E38
chr3	150134800	150135000	E48
chr3	150135000	150135200	E37
chr3	150135200	150136200	E82
chr3	150136200	150136400	E31
chr3	150136400	150136600	E5
chr3	150136600	150136800	E7
chr3	150136800	150137800	E82
chr3	150137800	150138000	E45
chr3	150138000	150138200	E74
chr3	150138200	150138400	E48
chr3	150138400	150138800	E74
chr3	150138800	150139000	E76
chr3	150139000	150139600	E74
chr3	150139600	150139800	E75
chr3	150139800	150140000	E74
chr3	150140000	150140200	E12
chr3	150140200	150140400	E25
chr3	150140400	150140600	E82
chr3	150140600	150140800	E13
chr3	150140800	150141000	E82
chr3	150141000	150141200	E76
chr3	150141200	150142000	E74
chr3	150142000	150142400	E48
chr3	150142400	150145200	E74
chr3	150145200	150145400	E44
chr3	150145400	150145600	E82
chr3	150145600	150145800	E25
chr3	150145800	150146000	E7
chr3	150146000	150146200	E37
chr3	150146200	150146400	E7
chr3	150146400	150146600	E82
chr3	150146600	150146800	E38
chr3	150146800	150147000	E55
chr3	150147000	150147200	E38
chr3	150147200	150147400	E37
chr3	150147400	150147800	E56
chr3	150147800	150148000	E38
chr3	150148000	150148200	E40
chr3	150148200	150148400	E35
chr3	150148400	150148600	E42
chr3	150148600	150149000	E34
chr3	150149000	150149200	E48
chr3	150149200	150149400	E45
chr3	150149400	150149600	E74
chr3	150149600	150149800	E48
chr3	150149800	150150600	E74
chr3	150150600	150150800	E25
chr3	150150800	150151200	E82
chr3	150151200	150153400	E74
chr3	150153400	150153600	E38
chr3	150153600	150154400	E55
chr3	150154400	150155600	E74
chr3	150155600	150155800	E25
chr3	150155800	150158800	E74
chr3	150158800	150159000	E46
chr3	150159000	150159400	E74
chr3	150159400	150159600	E7
chr3	150159600	150160400	E82
chr3	150160400	150160600	E13
chr3	150160600	150161000	E82
chr3	150161000	150163600	E74
chr3	150163600	150164000	E48
chr3	150164000	150164800	E82
chr3	150164800	150165000	E13
chr3	150165000	150166200	E82
chr3	150166200	150166400	E38
chr3	150166400	150166600	E55
chr3	150166600	150166800	E56
chr3	150166800	150167400	E82
chr3	150167400	150167600	E48
chr3	150167600	150168200	E74
chr3	150168200	150168800	E48
chr3	150168800	150169000	E35
chr3	150169000	150169200	E36
chr3	150169200	150169600	E38
chr3	150169600	150170000	E37
chr3	150170000	150170200	E54
chr3	150170200	150170800	E55
chr3	150170800	150171000	E48
chr3	150171000	150171200	E36
chr3	150171200	150171600	E82
chr3	150171600	150171800	E44
chr3	150171800	150172000	E46
chr3	150172000	150172200	E48
chr3	150172200	150172400	E72
chr3	150172400	150172600	E77
chr3	150172600	150173800	E82
chr3	150173800	150174000	E25
chr3	150174000	150174200	E82
chr3	150174200	150174400	E76
chr3	150174400	150174600	E48
chr3	150174600	150176200	E74
chr3	150176200	150176400	E48
chr3	150176400	150177800	E74
chr3	150177800	150178000	E48
chr3	150178000	150179800	E82
chr3	150179800	150180000	E13
chr3	150180000	150184400	E74
chr3	150184400	150184600	E13
chr3	150184600	150185400	E74
chr3	150185400	150185600	E48
chr3	150185600	150186000	E74
chr3	150186000	150186200	E72
chr3	150186200	150188000	E74
chr3	150188000	150188200	E72
chr3	150188200	150189800	E74
chr3	150189800	150190000	E47
chr3	150190000	150192200	E74
chr3	150192200	150192400	E73
chr3	150192400	150195600	E74
chr3	150195600	150195800	E72
chr3	150195800	150197000	E74
chr3	150197000	150197200	E71
chr3	150197200	150197600	E74
chr3	150197600	150197800	E72
chr3	150197800	150201600	E74
chr3	150201600	150201800	E46
chr3	150201800	150205200	E74
chr3	150205200	150205600	E72
chr3	150205600	150206400	E74
chr3	150206400	150206600	E71
chr3	150206600	150211600	E74
chr3	150211600	150211800	E72
chr3	150211800	150214800	E74
chr3	150214800	150215000	E75
chr3	150215000	150218000	E74
chr3	150218000	150218200	E46
chr3	150218200	150218800	E74
chr3	150218800	150219000	E71
chr3	150219000	150222400	E74
chr3	150222400	150222600	E48
chr3	150222600	150226800	E74
chr3	150226800	150227000	E46
chr3	150227000	150227200	E45
chr3	150227200	150227400	E74
chr3	150227400	150227600	E78
chr3	150227600	150227800	E80
chr3	150227800	150231600	E74
chr3	150231600	150231800	E81
chr3	150231800	150233000	E74
chr3	150233000	150233200	E46
chr3	150233200	150233400	E72
chr3	150233400	150236000	E74
chr3	150236000	150236200	E46
chr3	150236200	150239200	E74
chr3	150239200	150239400	E77
chr3	150239400	150241800	E74
chr3	150241800	150242000	E25
chr3	150242000	150244000	E74
chr3	150244000	150244200	E48
chr3	150244200	150246600	E74
chr3	150246600	150246800	E45
chr3	150246800	150247200	E48
chr3	150247200	150248600	E74
chr3	150248600	150248800	E46
chr3	150248800	150250800	E74
chr3	150250800	150251000	E71
chr3	150251000	150251200	E45
chr3	150251200	150252000	E74
chr3	150252000	150252200	E25
chr3	150252200	150255200	E74
chr3	150255200	150255400	E46
chr3	150255400	150257600	E74
chr3	150257600	150257800	E46
chr3	150257800	150258400	E74
chr3	150258400	150258800	E82
chr3	150258800	150259000	E25
chr3	150259000	150259200	E13
chr3	150259200	150259600	E82
chr3	150259600	150259800	E48
chr3	150259800	150260200	E25
chr3	150260200	150260400	E82
chr3	150260400	150260600	E5
chr3	150260600	150260800	E7
chr3	150260800	150261000	E8
chr3	150261000	150261200	E25
chr3	150261200	150261600	E31
chr3	150261600	150261800	E32
chr3	150261800	150262000	E70
chr3	150262000	150262400	E29
chr3	150262400	150262600	E26
chr3	150262600	150263000	E21
chr3	150263000	150264200	E19
chr3	150264200	150264400	E20
chr3	150264400	150265600	E19
chr3	150265600	150265800	E20
chr3	150265800	150266400	E28
chr3	150266400	150266600	E33
chr3	150266600	150266800	E31
chr3	150266800	150267000	E33
chr3	150267000	150267200	E31
chr3	150267200	150267400	E54
chr3	150267400	150267600	E33
chr3	150267600	150267800	E82
chr3	150267800	150268000	E36
chr3	150268000	150268200	E55
chr3	150268200	150268400	E54
chr3	150268400	150268600	E55
chr3	150268600	150269000	E56
chr3	150269000	150269600	E82
chr3	150269600	150269800	E77
chr3	150269800	150270400	E82
chr3	150270400	150270600	E77
chr3	150270600	150272800	E82
chr3	150272800	150273000	E25
chr3	150273000	150273200	E82
chr3	150273200	150273400	E45
chr3	150273400	150273600	E55
chr3	150273600	150273800	E74
chr3	150273800	150274000	E72
chr3	150274000	150275600	E74
chr3	150275600	150275800	E84
chr3	150275800	150276000	E25
chr3	150276000	150276400	E82
chr3	150276400	150276600	E25
chr3	150276600	150277400	E82
chr3	150277400	150277600	E38
chr3	150277600	150277800	E25
chr3	150277800	150278000	E46
chr3	150278000	150280600	E74
chr3	150280600	150280800	E72
chr3	150280800	150281600	E74
chr3	150281600	150281800	E13
chr3	150281800	150283400	E82
chr3	150283400	150283600	E83
chr3	150283600	150284000	E12
chr3	150284000	150284200	E83
chr3	150284200	150284600	E82
chr3	150284600	150284800	E72
chr3	150284800	150285000	E74
chr3	150285000	150285200	E46
chr3	150285200	150287000	E74
chr3	150287000	150287200	E72
chr3	150287200	150287600	E74
chr3	150287600	150287800	E48
chr3	150287800	150289400	E74
chr3	150289400	150289600	E25
chr3	150289600	150290000	E82
chr3	150290000	150290200	E13
chr3	150290200	150290400	E82
chr3	150290400	150290600	E55
chr3	150290600	150295200	E74
chr3	150295200	150295400	E45
chr3	150295400	150297200	E82
chr3	150297200	150297400	E13
chr3	150297400	150298400	E82
chr3	150298400	150298600	E38
chr3	150298600	150298800	E55
chr3	150298800	150299000	E38
chr3	150299000	150299200	E16
chr3	150299200	150299600	E22
chr3	150299600	150299800	E68
chr3	150299800	150300400	E64
chr3	150300400	150301400	E85
chr3	150301400	150301600	E17
chr3	150301600	150301800	E69
chr3	150301800	150302000	E11
chr3	150302000	150302600	E12
chr3	150302600	150302800	E13
chr3	150302800	150303200	E11
chr3	150303200	150303400	E3
chr3	150303400	150303600	E11
chr3	150303600	150303800	E9
chr3	150303800	150304000	E4
chr3	150304000	150304200	E8
chr3	150304200	150304400	E12
chr3	150304400	150304800	E13
chr3	150304800	150305200	E82
chr3	150305200	150305400	E13
chr3	150305400	150306200	E82
chr3	150306200	150306800	E13
chr3	150306800	150307600	E82
chr3	150307600	150308000	E13
chr3	150308000	150308200	E82
chr3	150308200	150308400	E13
chr3	150308400	150308600	E82
chr3	150308600	150308800	E22
chr3	150308800	150310800	E82
chr3	150310800	150311600	E13
chr3	150311600	150312000	E7
chr3	150312000	150312200	E50
chr3	150312200	150312400	E7
chr3	150312400	150312600	E39
chr3	150312600	150312800	E56
chr3	150312800	150313600	E82
chr3	150313600	150313800	E45
chr3	150313800	150314000	E82
chr3	150314000	150314400	E16
chr3	150314400	150314800	E15
chr3	150314800	150315000	E61
chr3	150315000	150315200	E69
chr3	150315200	150315600	E65
chr3	150315600	150315800	E64
chr3	150315800	150316000	E67
chr3	150316000	150318800	E85
chr3	150318800	150319200	E20
chr3	150319200	150319600	E19
chr3	150319600	150319800	E20
chr3	150319800	150321400	E19
chr3	150321400	150321600	E20
chr3	150321600	150323200	E19
chr3	150323200	150323400	E20
chr3	150323400	150323600	E19
chr3	150323600	150323800	E20
chr3	150323800	150325800	E85
chr3	150325800	150326000	E28
chr3	150326000	150326200	E51
chr3	150326200	150326400	E28
chr3	150326400	150326600	E60
chr3	150326600	150326800	E70
chr3	150326800	150327000	E43
chr3	150327000	150327200	E59
chr3	150327200	150327600	E60
chr3	150327600	150327800	E42
chr3	150327800	150328000	E35
chr3	150328000	150328200	E42
chr3	150328200	150328400	E32
chr3	150328400	150328600	E40
chr3	150328600	150328800	E57
chr3	150328800	150329000	E16
chr3	150329000	150329200	E25
chr3	150329200	150329400	E55
chr3	150329400	150329600	E37
chr3	150329600	150329800	E36
chr3	150329800	150330000	E34
chr3	150330000	150330200	E36
chr3	150330200	150330400	E33
chr3	150330400	150330800	E16
chr3	150330800	150331000	E22
chr3	150331000	150331200	E25
chr3	150331200	150331400	E54
chr3	150331400	150331800	E55
chr3	150331800	150332000	E37
chr3	150332000	150332200	E31
chr3	150332200	150332600	E82
chr3	150332600	150332800	E44
chr3	150332800	150333000	E74
chr3	150333000	150333200	E7
chr3	150333200	150333400	E44
chr3	150333400	150333600	E34
chr3	150333600	150334200	E82
chr3	150334200	150334400	E38
chr3	150334400	150334600	E16
chr3	150334600	150334800	E68
chr3	150334800	150335000	E82
chr3	150335000	150335200	E7
chr3	150335200	150335400	E82
chr3	150335400	150335800	E13
chr3	150335800	150336000	E38
chr3	150336000	150336200	E77
chr3	150336200	150336400	E74
chr3	150336400	150336600	E45
chr3	150336600	150336800	E74
chr3	150336800	150337000	E77
chr3	150337000	150337200	E36
chr3	150337200	150337600	E55
chr3	150337600	150337800	E56
chr3	150337800	150338400	E83
chr3	150338400	150339200	E82
chr3	150339200	150339400	E44
chr3	150339400	150340000	E74
chr3	150340000	150340200	E77
chr3	150340200	150340400	E36
chr3	150340400	150340600	E48
chr3	150340600	150340800	E45
chr3	150340800	150341200	E82
chr3	150341200	150341400	E13
chr3	150341400	150342400	E82
chr3	150342400	150342600	E25
chr3	150342600	150342800	E23
chr3	150342800	150343200	E82
chr3	150343200	150349200	E74
chr3	150349200	150349400	E48
chr3	150349400	150350000	E55
chr3	150350000	150350200	E38
chr3	150350200	150350400	E13
chr3	150350400	150350600	E7
chr3	150350600	150351800	E82
chr3	150351800	150352000	E48
chr3	150352000	150352400	E82
chr3	150352400	150352800	E38
chr3	150352800	150353000	E56
chr3	150353000	150353200	E40
chr3	150353200	150353400	E58
chr3	150353400	150353600	E40
chr3	150353600	150353800	E43
chr3	150353800	150354000	E25
chr3	150354000	150354200	E82
chr3	150354200	150359000	E74
chr3	150359000	150359200	E46
chr3	150359200	150359600	E74
chr3	150359600	150360000	E25
chr3	150360000	150362400	E74
chr3	150362400	150362600	E48
chr3	150362600	150367000	E74
chr3	150367000	150367200	E13
chr3	150367200	150370600	E74
chr3	150370600	150370800	E13
chr3	150370800	150371000	E37
chr3	150371000	150371200	E33
chr3	150371200	150371400	E34
chr3	150371400	150371600	E31
chr3	150371600	150371800	E22
chr3	150371800	150372000	E25
chr3	150372000	150372200	E82
chr3	150372200	150373000	E74
chr3	150373000	150373200	E46
chr3	150373200	150374200	E74
chr3	150374200	150374400	E76
chr3	150374400	150375200	E74
chr3	150375200	150375400	E72
chr3	150375400	150376600	E74
chr3	150376600	150376800	E46
chr3	150376800	150377400	E74
chr3	150377400	150377600	E72
chr3	150377600	150382600	E74
chr3	150382600	150382800	E46
chr3	150382800	150383800	E74
chr3	150383800	150384000	E48
chr3	150384000	150384200	E46
chr3	150384200	150387400	E74
chr3	150387400	150387600	E75
chr3	150387600	150391600	E74
chr3	150391600	150392000	E82
chr3	150392000	150392200	E7
chr3	150392200	150392400	E6
chr3	150392400	150392600	E7
chr3	150392600	150393200	E82
chr3	150393200	150393400	E25
chr3	150393400	150393600	E38
chr3	150393600	150393800	E7
chr3	150393800	150394200	E44
chr3	150394200	150396600	E82
chr3	150396600	150396800	E8
chr3	150396800	150397000	E44
chr3	150397000	150397200	E8
chr3	150397200	150397400	E68
chr3	150397400	150397600	E15
chr3	150397600	150397800	E68
chr3	150397800	150398000	E69
chr3	150398000	150398200	E63
chr3	150398200	150398400	E64
chr3	150398400	150398600	E67
chr3	150398600	150398800	E85
chr3	150398800	150399000	E67
chr3	150399000	150399200	E17
chr3	150399200	150399400	E64
chr3	150399400	150399600	E63
chr3	150399600	150400000	E61
chr3	150400000	150400200	E66
chr3	150400200	150400400	E41
chr3	150400400	150400600	E34
chr3	150400600	150400800	E3
chr3	150400800	150401000	E4
chr3	150401000	150401200	E12
chr3	150401200	150401400	E82
chr3	150401400	150401600	E48
chr3	150401600	150401800	E74
chr3	150401800	150402000	E45
chr3	150402000	150402200	E74
chr3	150402200	150402600	E48
chr3	150402600	150405400	E74
chr3	150405400	150405600	E45
chr3	150405600	150407800	E74
chr3	150407800	150408000	E46
chr3	150408000	150414200	E74
chr3	150414200	150414400	E45
chr3	150414400	150415200	E74
chr3	150415200	150415400	E25
chr3	150415400	150415600	E48
chr3	150415600	150417000	E74
chr3	150417000	150417200	E48
chr3	150417200	150417400	E74
chr3	150417400	150417600	E72
chr3	150417600	150417800	E74
chr3	150417800	150418000	E38
chr3	150418000	150418200	E48
chr3	150418200	150418600	E74
chr3	150418600	150418800	E48
chr3	150418800	150419000	E82
chr3	150419000	150419200	E13
chr3	150419200	150419600	E82
chr3	150419600	150419800	E48
chr3	150419800	150420400	E82
chr3	150420400	150420600	E36
chr3	150420600	150420800	E48
chr3	150420800	150421000	E23
chr3	150421000	150421200	E28
chr3	150421200	150421400	E85
chr3	150421400	150422000	E19
chr3	150422000	150422200	E20
chr3	150422200	150422400	E85
chr3	150422400	150422600	E29
chr3	150422600	150422800	E30
chr3	150422800	150423000	E32
chr3	150423000	150423200	E13
chr3	150423200	150423400	E82
chr3	150423400	150423600	E48
chr3	150423600	150423800	E82
chr3	150423800	150424000	E7
chr3	150424000	150425600	E82
chr3	150425600	150426000	E74
chr3	150426000	150426200	E72
chr3	150426200	150438000	E73
chr3	150438000	150438200	E38
chr3	150438200	150438400	E56
chr3	150438400	150438600	E13
chr3	150438600	150438800	E82
chr3	150438800	150439000	E7
chr3	150439000	150439400	E82
chr3	150439400	150439600	E31
chr3	150439600	150439800	E25
chr3	150439800	150440000	E8
chr3	150440000	150440600	E82
chr3	150440600	150440800	E13
chr3	150440800	150441000	E82
chr3	150441000	150441200	E77
chr3	150441200	150441600	E74
chr3	150441600	150441800	E55
chr3	150441800	150442000	E48
chr3	150442000	150442400	E74
chr3	150442400	150442600	E82
chr3	150442600	150443000	E13
chr3	150443000	150443200	E82
chr3	150443200	150444000	E74
chr3	150444000	150444200	E45
chr3	150444200	150444400	E48
chr3	150444400	150444600	E74
chr3	150444600	150444800	E44
chr3	150444800	150445000	E76
chr3	150445000	150446000	E82
chr3	150446000	150446200	E7
chr3	150446200	150446400	E44
chr3	150446400	150446600	E6
chr3	150446600	150446800	E5
chr3	150446800	150447200	E7
chr3	150447200	150448600	E82
chr3	150448600	150448800	E13
chr3	150448800	150449400	E82
chr3	150449400	150449600	E45
chr3	150449600	150451000	E82
chr3	150451000	150451200	E6
chr3	150451200	150451600	E50
chr3	150451600	150451800	E7
chr3	150451800	150452000	E75
chr3	150452000	150452800	E74
chr3	150452800	150453000	E72
chr3	150453000	150453200	E74
chr3	150453200	150453400	E44
chr3	150453400	150454400	E82
chr3	150454400	150454600	E7
chr3	150454600	150454800	E82
chr3	150454800	150455200	E16
chr3	150455200	150455400	E12
chr3	150455400	150455600	E22
chr3	150455600	150455800	E14
chr3	150455800	150456000	E60
chr3	150456000	150456600	E63
chr3	150456600	150456800	E64
chr3	150456800	150457200	E67
chr3	150457200	150457400	E63
chr3	150457400	150457600	E67
chr3	150457600	150458000	E85
chr3	150458000	150458400	E67
chr3	150458400	150458600	E63
chr3	150458600	150458800	E65
chr3	150458800	150459400	E64
chr3	150459400	150459600	E1
chr3	150459600	150459800	E60
chr3	150459800	150460200	E70
chr3	150460200	150460400	E10
chr3	150460400	150460600	E3
chr3	150460600	150460800	E9
chr3	150460800	150461000	E2
chr3	150461000	150461400	E65
chr3	150461400	150461800	E66
chr3	150461800	150462000	E65
chr3	150462000	150462200	E69
chr3	150462200	150462400	E65
chr3	150462400	150462800	E60
chr3	150462800	150463200	E66
chr3	150463200	150463400	E41
chr3	150463400	150463600	E66
chr3	150463600	150464000	E41
chr3	150464000	150464400	E50
chr3	150464400	150464600	E5
chr3	150464600	150464800	E4
chr3	150464800	150465000	E3
chr3	150465000	150465200	E66
chr3	150465200	150465400	E43
chr3	150465400	150465600	E2
chr3	150465600	150465800	E41
chr3	150465800	150466000	E4
chr3	150466000	150466400	E43
chr3	150466400	150466600	E5
chr3	150466600	150467000	E50
chr3	150467000	150467200	E41
chr3	150467200	150467400	E66
chr3	150467400	150468000	E41
chr3	150468000	150468200	E5
chr3	150468200	150468400	E4
chr3	150468400	150468600	E66
chr3	150468600	150468800	E40
chr3	150468800	150469000	E43
chr3	150469000	150469200	E66
chr3	150469200	150469400	E41
chr3	150469400	150469600	E3
chr3	150469600	150470000	E9
chr3	150470000	150470400	E50
chr3	150470400	150470600	E44
chr3	150470600	150471200	E50
chr3	150471200	150471400	E6
chr3	150471400	150471600	E50
chr3	150471600	150471800	E6
chr3	150471800	150472000	E82
chr3	150472000	150472400	E44
chr3	150472400	150472600	E72
chr3	150472600	150472800	E44
chr3	150472800	150473000	E7
chr3	150473000	150473400	E35
chr3	150473400	150473600	E40
chr3	150473600	150473800	E34
chr3	150473800	150474200	E56
chr3	150474200	150474800	E48
chr3	150474800	150475000	E74
chr3	150475000	150475400	E82
chr3	150475400	150475600	E77
chr3	150475600	150475800	E57
chr3	150475800	150476200	E40
chr3	150476200	150476800	E41
chr3	150476800	150477200	E60
chr3	150477200	150477400	E51
chr3	150477400	150477600	E67
chr3	150477600	150478200	E85
chr3	150478200	150478400	E20
chr3	150478400	150478600	E85
chr3	150478600	150478800	E20
chr3	150478800	150479000	E85
chr3	150479000	150479200	E20
chr3	150479200	150481800	E19
chr3	150481800	150482000	E20
chr3	150482000	150482600	E85
chr3	150482600	150482800	E67
chr3	150482800	150483000	E60
chr3	150483000	150483400	E67
chr3	150483400	150484200	E85
chr3	150484200	150484400	E60
chr3	150484400	150484600	E61
chr3	150484600	150484800	E63
chr3	150484800	150485000	E61
chr3	150485000	150485200	E69
chr3	150485200	150485600	E15
chr3	150485600	150486000	E84
chr3	150486000	150487400	E82
chr3	150487400	150487600	E13
chr3	150487600	150488400	E82
chr3	150488400	150488600	E48
chr3	150488600	150489200	E82
chr3	150489200	150489400	E48
chr3	150489400	150489600	E46
chr3	150489600	150489800	E74
chr3	150489800	150490000	E46
chr3	150490000	150490200	E48
chr3	150490200	150490800	E74
chr3	150490800	150491000	E48
chr3	150491000	150491200	E55
chr3	150491200	150491400	E36
chr3	150491400	150491800	E55
chr3	150491800	150492000	E38
chr3	150492000	150492200	E37
chr3	150492200	150492600	E55
chr3	150492600	150494600	E74
chr3	150494600	150494800	E45
chr3	150494800	150495400	E74
chr3	150495400	150495600	E72
chr3	150495600	150497200	E74
chr3	150497200	150497400	E48
chr3	150497400	150497600	E74
chr3	150497600	150497800	E48
chr3	150497800	150499600	E74
chr3	150499600	150500600	E82
chr3	150500600	150500800	E7
chr3	150500800	150501000	E56
chr3	150501000	150501400	E16
chr3	150501400	150501600	E12
chr3	150501600	150502000	E69
chr3	150502000	150502200	E60
chr3	150502200	150502400	E43
chr3	150502400	150502600	E60
chr3	150502600	150502800	E67
chr3	150502800	150503000	E17
chr3	150503000	150503200	E69
chr3	150503200	150503400	E40
chr3	150503400	150503600	E50
chr3	150503600	150503800	E5
chr3	150503800	150504000	E13
chr3	150504000	150504200	E82
chr3	150504200	150504400	E56
chr3	150504400	150504800	E48
chr3	150504800	150505000	E32
chr3	150505000	150505200	E16
chr3	150505200	150505400	E32
chr3	150505400	150505600	E56
chr3	150505600	150506000	E48
chr3	150506000	150506200	E38
chr3	150506200	150506600	E55
chr3	150506600	150507200	E74
chr3	150507200	150507400	E72
chr3	150507400	150509600	E74
chr3	150509600	150509800	E72
chr3	150509800	150511000	E74
chr3	150511000	150511200	E46
chr3	150511200	150512000	E74
chr3	150512000	150512200	E72
chr3	150512200	150514000	E74
chr3	150514000	150514200	E46
chr3	150514200	150516000	E74
chr3	150516000	150516200	E80
chr3	150516200	150516400	E44
chr3	150516400	150516600	E82
chr3	150516600	150516800	E48
chr3	150516800	150517000	E74
chr3	150517000	150517200	E46
chr3	150517200	150525400	E73
chr3	150525400	150525600	E47
chr3	150525600	150525800	E72
chr3	150525800	150528800	E73
chr3	150528800	150529000	E47
chr3	150529000	150543000	E73
chr3	150543000	150543200	E45
chr3	150543200	150545400	E74
chr3	150545400	150545600	E72
chr3	150545600	150548600	E74
chr3	150548600	150548800	E46
chr3	150548800	150550800	E74
chr3	150550800	150551000	E72
chr3	150551000	150552000	E74
chr3	150552000	150552400	E55
chr3	150552400	150552600	E53
chr3	150552600	150552800	E54
chr3	150552800	150553600	E74
chr3	150553600	150553800	E72
chr3	150553800	150558800	E74
chr3	150558800	150559000	E45
chr3	150559000	150562600	E74
chr3	150562600	150562800	E48
chr3	150562800	150563000	E74
chr3	150563000	150563200	E25
chr3	150563200	150567200	E74
chr3	150567200	150567400	E81
chr3	150567400	150569000	E74
chr3	150569000	150569200	E72
chr3	150569200	150571000	E74
chr3	150571000	150571200	E77
chr3	150571200	150571400	E74
chr3	150571400	150571600	E46
chr3	150571600	150572400	E74
chr3	150572400	150572600	E46
chr3	150572600	150572800	E72
chr3	150572800	150578000	E74
chr3	150578000	150578200	E71
chr3	150578200	150583200	E74
chr3	150583200	150583800	E25
chr3	150583800	150585800	E74
chr3	150585800	150586000	E45
chr3	150586000	150586800	E74
chr3	150586800	150587000	E76
chr3	150587000	150588800	E74
chr3	150588800	150589000	E72
chr3	150589000	150591000	E74
chr3	150591000	150591200	E46
chr3	150591200	150592600	E74
chr3	150592600	150592800	E54
chr3	150592800	150593000	E36
chr3	150593000	150593200	E52
chr3	150593200	150594000	E53
chr3	150594000	150594400	E54
chr3	150594400	150595400	E55
chr3	150595400	150595600	E54
chr3	150595600	150595800	E55
chr3	150595800	150596200	E74
chr3	150596200	150596400	E72
chr3	150596400	150597000	E74
chr3	150597000	150597200	E72
chr3	150597200	150598600	E74
chr3	150598600	150598800	E72
chr3	150598800	150602000	E74
chr3	150602000	150602200	E47
chr3	150602200	150608800	E73
chr3	150608800	150609000	E47
chr3	150609000	150609200	E73
chr3	150609200	150610000	E74
chr3	150610000	150610200	E72
chr3	150610200	150612800	E74
chr3	150612800	150613000	E48
chr3	150613000	150613200	E55
chr3	150613200	150613400	E53
chr3	150613400	150614600	E74
chr3	150614600	150614800	E72
chr3	150614800	150617200	E74
chr3	150617200	150617400	E72
chr3	150617400	150624200	E74
chr3	150624200	150624400	E75
chr3	150624400	150627600	E74
chr3	150627600	150627800	E72
chr3	150627800	150629000	E74
chr3	150629000	150629200	E54
chr3	150629200	150629600	E55
chr3	150629600	150629800	E54
chr3	150629800	150630200	E52
chr3	150630200	150630400	E53
chr3	150630400	150630600	E35
chr3	150630600	150630800	E32
chr3	150630800	150631000	E53
chr3	150631000	150631400	E52
chr3	150631400	150633000	E74
chr3	150633000	150633200	E72
chr3	150633200	150636200	E74
chr3	150636200	150636400	E48
chr3	150636400	150638800	E74
chr3	150638800	150639000	E72
chr3	150639000	150643200	E74
chr3	150643200	150643400	E38
chr3	150643400	150643600	E25
chr3	150643600	150644000	E23
chr3	150644000	150644200	E25
chr3	150644200	150652200	E74
chr3	150652200	150652400	E72
chr3	150652400	150652600	E46
chr3	150652600	150653800	E74
chr3	150653800	150654000	E13
chr3	150654000	150654200	E12
chr3	150654200	150654400	E22
chr3	150654400	150654600	E13
chr3	150654600	150654800	E38
chr3	150654800	150655200	E31
chr3	150655200	150655400	E25
chr3	150655400	150670800	E73
chr3	150670800	150671000	E46
chr3	150671000	150673600	E74
chr3	150673600	150673800	E48
chr3	150673800	150674000	E74
chr3	150674000	150674400	E82
chr3	150674400	150674600	E25
chr3	150674600	150678000	E74
chr3	150678000	150678200	E48
chr3	150678200	150679000	E31
chr3	150679000	150679200	E32
chr3	150679200	150679400	E25
chr3	150679400	150679600	E23
chr3	150679600	150679800	E38
chr3	150679800	150680000	E48
chr3	150680000	150684400	E74
chr3	150684400	150684600	E72
chr3	150684600	150685000	E74
chr3	150685000	150685200	E48
chr3	150685200	150686000	E74
chr3	150686000	150686200	E46
chr3	150686200	150690800	E73
chr3	150690800	150691000	E47
chr3	150691000	150702400	E73
chr3	150702400	150702600	E47
chr3	150702600	150707600	E73
chr3	150707600	150707800	E47
chr3	150707800	150709600	E73
chr3	150709600	150709800	E72
chr3	150709800	150712000	E74
chr3	150712000	150712200	E72
chr3	150712200	150713000	E74
chr3	150713000	150713200	E45
chr3	150713200	150719400	E74
chr3	150719400	150719600	E78
chr3	150719600	150721400	E74
chr3	150721400	150721600	E25
chr3	150721600	150723200	E74
chr3	150723200	150723400	E72
chr3	150723400	150731400	E73
chr3	150731400	150731600	E47
chr3	150731600	150735000	E73
chr3	150735000	150735200	E47
chr3	150735200	150746400	E73
chr3	150746400	150746600	E46
chr3	150746600	150749200	E74
chr3	150749200	150749400	E72
chr3	150749400	150753200	E74
chr3	150753200	150753400	E46
chr3	150753400	150755000	E74
chr3	150755000	150755200	E72
chr3	150755200	150758400	E74
chr3	150758400	150758600	E72
chr3	150758600	150759600	E74
chr3	150759600	150759800	E78
chr3	150759800	150760800	E74
chr3	150760800	150761200	E82
chr3	150761200	150761600	E25
chr3	150761600	150765600	E74
chr3	150765600	150765800	E72
chr3	150765800	150769600	E74
chr3	150769600	150769800	E72
chr3	150769800	150772800	E73
chr3	150772800	150773800	E74
chr3	150773800	150774000	E73
chr3	150774000	150774200	E72
chr3	150774200	150774400	E48
chr3	150774400	150776200	E74
chr3	150776200	150776400	E72
chr3	150776400	150780400	E74
chr3	150780400	150780600	E45
chr3	150780600	150780800	E44
chr3	150780800	150787800	E74
chr3	150787800	150788000	E78
chr3	150788000	150788200	E46
chr3	150788200	150790400	E74
chr3	150790400	150790600	E72
chr3	150790600	150800800	E73
chr3	150800800	150801000	E72
chr3	150801000	150801600	E74
chr3	150801600	150801800	E71
chr3	150801800	150802600	E74
chr3	150802600	150802800	E38
chr3	150802800	150803000	E33
chr3	150803000	150803400	E29
chr3	150803400	150803600	E26
chr3	150803600	150803800	E28
chr3	150803800	150804600	E29
chr3	150804600	150804800	E26
chr3	150804800	150805000	E29
chr3	150805000	150805200	E24
chr3	150805200	150805400	E27
chr3	150805400	150805600	E23
chr3	150805600	150805800	E25
chr3	150805800	150806000	E23
chr3	150806000	150806200	E25
chr3	150806200	150806400	E23
chr3	150806400	150806600	E25
chr3	150806600	150806800	E7
chr3	150806800	150809400	E82
chr3	150809400	150809600	E13
chr3	150809600	150809800	E82
chr3	150809800	150810000	E48
chr3	150810000	150810400	E74
chr3	150810400	150810600	E48
chr3	150810600	150811000	E38
chr3	150811000	150811600	E55
chr3	150811600	150811800	E25
chr3	150811800	150812000	E13
chr3	150812000	150812200	E38
chr3	150812200	150812400	E31
chr3	150812400	150815600	E74
chr3	150815600	150815800	E48
chr3	150815800	150818200	E74
chr3	150818200	150818400	E72
chr3	150818400	150821000	E74
chr3	150821000	150821200	E48
chr3	150821200	150821400	E74
chr3	150821400	150821600	E82
chr3	150821600	150821800	E25
chr3	150821800	150829400	E73
chr3	150829400	150829600	E47
chr3	150829600	150842400	E73
chr3	150842400	150842600	E47
chr3	150842600	150847000	E73
chr3	150847000	150847400	E47
chr3	150847400	150851000	E74
chr3	150851000	150851200	E72
chr3	150851200	150851400	E25
chr3	150851400	150851600	E37
chr3	150851600	150852000	E25
chr3	150852000	150852200	E48
chr3	150852200	150853600	E74
chr3	150853600	150853800	E76
chr3	150853800	150854000	E82
chr3	150854000	150854200	E23
chr3	150854200	150855400	E73
chr3	150855400	150857000	E74
chr3	150857000	150858000	E73
chr3	150858000	150858200	E47
chr3	150858200	150860200	E73
chr3	150860200	150863400	E74
chr3	150863400	150863600	E73
chr3	150863600	150864000	E31
chr3	150864000	150864200	E54
chr3	150864200	150864400	E31
chr3	150864400	150864600	E25
chr3	150864600	150864800	E84
chr3	150864800	150866800	E74
chr3	150866800	150867000	E72
chr3	150867000	150867200	E81
chr3	150867200	150872000	E74
chr3	150872000	150872200	E13
chr3	150872200	150874400	E74
chr3	150874400	150874600	E25
chr3	150874600	150875200	E74
chr3	150875200	150875400	E46
chr3	150875400	150876000	E74
chr3	150876000	150876200	E46
chr3	150876200	150877400	E74
chr3	150877400	150877600	E46
chr3	150877600	150877800	E72
chr3	150877800	150880400	E74
chr3	150880400	150880600	E72
chr3	150880600	150885200	E74
chr3	150885200	150886000	E82
chr3	150886000	150886200	E13
chr3	150886200	150886400	E8
chr3	150886400	150886600	E65
chr3	150886600	150886800	E10
chr3	150886800	150887000	E2
chr3	150887000	150887600	E65
chr3	150887600	150887800	E64
chr3	150887800	150888000	E67
chr3	150888000	150888200	E63
chr3	150888200	150889000	E64
chr3	150889000	150889200	E65
chr3	150889200	150889400	E1
chr3	150889400	150889600	E65
chr3	150889600	150889800	E1
chr3	150889800	150890000	E10
chr3	150890000	150890200	E9
chr3	150890200	150890400	E10
chr3	150890400	150890600	E3
chr3	150890600	150890800	E12
chr3	150890800	150891000	E8
chr3	150891000	150891200	E40
chr3	150891200	150891400	E7
chr3	150891400	150891600	E6
chr3	150891600	150892200	E82
chr3	150892200	150892400	E13
chr3	150892400	150893600	E82
chr3	150893600	150893800	E31
chr3	150893800	150894000	E5
chr3	150894000	150894800	E82
chr3	150894800	150895000	E13
chr3	150895000	150896000	E82
chr3	150896000	150896200	E13
chr3	150896200	150897000	E82
chr3	150897000	150899200	E74
chr3	150899200	150899400	E48
chr3	150899400	150899800	E74
chr3	150899800	150900000	E72
chr3	150900000	150901000	E74
chr3	150901000	150903800	E82
chr3	150903800	150904400	E7
chr3	150904400	150904800	E13
chr3	150904800	150905000	E82
chr3	150905000	150905200	E31
chr3	150905200	150905400	E7
chr3	150905400	150906800	E82
chr3	150906800	150908000	E74
chr3	150908000	150908200	E71
chr3	150908200	150909200	E74
chr3	150909200	150909600	E81
chr3	150909600	150910800	E74
chr3	150910800	150911000	E45
chr3	150911000	150911600	E74
chr3	150911600	150911800	E72
chr3	150911800	150912800	E74
chr3	150912800	150913000	E48
chr3	150913000	150915400	E74
chr3	150915400	150915600	E72
chr3	150915600	150916400	E74
chr3	150916400	150916800	E82
chr3	150916800	150917000	E39
chr3	150917000	150917200	E15
chr3	150917200	150917400	E68
chr3	150917400	150917800	E66
chr3	150917800	150918000	E65
chr3	150918000	150918200	E2
chr3	150918200	150918400	E3
chr3	150918400	150918600	E12
chr3	150918600	150918800	E70
chr3	150918800	150919000	E11
chr3	150919000	150919200	E4
chr3	150919200	150919600	E11
chr3	150919600	150920000	E18
chr3	150920000	150920200	E1
chr3	150920200	150920600	E67
chr3	150920600	150920800	E85
chr3	150920800	150921000	E17
chr3	150921000	150921200	E1
chr3	150921200	150921600	E67
chr3	150921600	150922400	E1
chr3	150922400	150922600	E67
chr3	150922600	150923000	E1
chr3	150923000	150923200	E2
chr3	150923200	150923400	E11
chr3	150923400	150923600	E4
chr3	150923600	150923800	E8
chr3	150923800	150924200	E12
chr3	150924200	150924400	E82
chr3	150924400	150924600	E6
chr3	150924600	150924800	E13
chr3	150924800	150925400	E12
chr3	150925400	150925600	E7
chr3	150925600	150926200	E13
chr3	150926200	150926400	E12
chr3	150926400	150927000	E82
chr3	150927000	150927200	E5
chr3	150927200	150927400	E82
chr3	150927400	150927800	E74
chr3	150927800	150928000	E12
chr3	150928000	150928200	E11
chr3	150928200	150928600	E10
chr3	150928600	150929000	E1
chr3	150929000	150929200	E43
chr3	150929200	150929600	E4
chr3	150929600	150929800	E6
chr3	150929800	150930800	E82
chr3	150930800	150932200	E74
chr3	150932200	150932400	E46
chr3	150932400	150933400	E74
chr3	150933400	150933600	E72
chr3	150933600	150936000	E74
chr3	150936000	150936200	E13
chr3	150936200	150936400	E82
chr3	150936400	150936600	E44
chr3	150936600	150938800	E74
chr3	150938800	150939000	E46
chr3	150939000	150941400	E74
chr3	150941400	150941600	E45
chr3	150941600	150941800	E38
chr3	150941800	150943000	E82
chr3	150943000	150943200	E13
chr3	150943200	150944400	E82
chr3	150944400	150944600	E6
chr3	150944600	150944800	E82
chr3	150944800	150945000	E8
chr3	150945000	150945200	E11
chr3	150945200	150945400	E1
chr3	150945400	150945600	E66
chr3	150945600	150945800	E8
chr3	150945800	150946000	E11
chr3	150946000	150946200	E10
chr3	150946200	150946600	E3
chr3	150946600	150946800	E2
chr3	150946800	150947000	E4
chr3	150947000	150947200	E50
chr3	150947200	150947600	E7
chr3	150947600	150947800	E8
chr3	150947800	150948000	E41
chr3	150948000	150948200	E3
chr3	150948200	150948400	E14
chr3	150948400	150949000	E1
chr3	150949000	150949200	E70
chr3	150949200	150949400	E7
chr3	150949400	150949600	E82
chr3	150949600	150949800	E13
chr3	150949800	150950400	E74
chr3	150950400	150950600	E46
chr3	150950600	150955800	E74
chr3	150955800	150956000	E72
chr3	150956000	150957800	E74
chr3	150957800	150958000	E72
chr3	150958000	150959000	E74
chr3	150959000	150959200	E72
chr3	150959200	150964600	E74
chr3	150964600	150964800	E45
chr3	150964800	150966200	E74
chr3	150966200	150966400	E76
chr3	150966400	150967800	E74
chr3	150967800	150968000	E75
chr3	150968000	150973400	E73
chr3	150973400	150973800	E72
chr3	150973800	150975400	E74
chr3	150975400	150975600	E72
chr3	150975600	150979200	E74
chr3	150979200	150979400	E72
chr3	150979400	150980800	E74
chr3	150980800	150981000	E48
chr3	150981000	150982200	E74
chr3	150982200	150982400	E44
chr3	150982400	150982800	E82
chr3	150982800	150983200	E8
chr3	150983200	150983400	E11
chr3	150983400	150983600	E2
chr3	150983600	150983800	E65
chr3	150983800	150984000	E3
chr3	150984000	150984200	E66
chr3	150984200	150984400	E9
chr3	150984400	150984800	E4
chr3	150984800	150985000	E8
chr3	150985000	150985200	E12
chr3	150985200	150985600	E5
chr3	150985600	150985800	E82
chr3	150985800	150986000	E13
chr3	150986000	150986200	E66
chr3	150986200	150986600	E63
chr3	150986600	150987000	E65
chr3	150987000	150987400	E60
chr3	150987400	150987600	E66
chr3	150987600	150987800	E41
chr3	150987800	150988000	E35
chr3	150988000	150988200	E36
chr3	150988200	150988400	E39
chr3	150988400	150988600	E40
chr3	150988600	150989000	E44
chr3	150989000	150989200	E82
chr3	150989200	150989400	E56
chr3	150989400	150989600	E53
chr3	150989600	150989800	E36
chr3	150989800	150990200	E39
chr3	150990200	150990400	E13
chr3	150990400	150990600	E39
chr3	150990600	150991000	E55
chr3	150991000	150991200	E38
chr3	150991200	150991400	E40
chr3	150991400	150991600	E8
chr3	150991600	150991800	E40
chr3	150991800	150992000	E42
chr3	150992000	150992200	E32
chr3	150992200	150992400	E33
chr3	150992400	150993000	E59
chr3	150993000	150993200	E41
chr3	150993200	150993400	E40
chr3	150993400	150993600	E42
chr3	150993600	150993800	E40
chr3	150993800	150994000	E42
chr3	150994000	150994200	E41
chr3	150994200	150994400	E64
chr3	150994400	150995000	E67
chr3	150995000	150995200	E43
chr3	150995200	150995400	E25
chr3	150995400	150995800	E5
chr3	150995800	150996000	E32
chr3	150996000	150996400	E41
chr3	150996400	150996600	E43
chr3	150996600	150996800	E50
chr3	150996800	150997000	E13
chr3	150997000	150997200	E82
chr3	150997200	150997400	E48
chr3	150997400	150997600	E13
chr3	150997600	150997800	E38
chr3	150997800	150998000	E82
chr3	150998000	150998200	E44
chr3	150998200	150998800	E82
chr3	150998800	150999000	E13
chr3	150999000	151000400	E82
chr3	151000400	151000600	E13
chr3	151000600	151001800	E74
chr3	151001800	151002000	E72
chr3	151002000	151002200	E71
chr3	151002200	151002400	E74
chr3	151002400	151002600	E45
chr3	151002600	151005600	E74
chr3	151005600	151006000	E48
chr3	151006000	151007400	E74
chr3	151007400	151007600	E45
chr3	151007600	151008200	E74
chr3	151008200	151008400	E47
chr3	151008400	151008600	E73
chr3	151008600	151010000	E74
chr3	151010000	151014000	E73
chr3	151014000	151014200	E47
chr3	151014200	151015800	E73
chr3	151015800	151016000	E79
chr3	151016000	151016800	E74
chr3	151016800	151017000	E48
chr3	151017000	151017400	E74
chr3	151017400	151017600	E72
chr3	151017600	151021200	E74
chr3	151021200	151021400	E71
chr3	151021400	151022200	E74
chr3	151022200	151022400	E75
chr3	151022400	151029800	E74
chr3	151029800	151030000	E48
chr3	151030000	151031400	E74
chr3	151031400	151031600	E46
chr3	151031600	151033200	E74
chr3	151033200	151033400	E25
chr3	151033400	151033600	E82
chr3	151033600	151033800	E38
chr3	151033800	151034000	E23
chr3	151034000	151034200	E82
chr3	151034200	151034400	E25
chr3	151034400	151034600	E44
chr3	151034600	151035000	E31
chr3	151035000	151036800	E74
chr3	151036800	151037000	E75
chr3	151037000	151037200	E74
chr3	151037200	151037400	E71
chr3	151037400	151038400	E74
chr3	151038400	151038600	E72
chr3	151038600	151039200	E74
chr3	151039200	151039400	E44
chr3	151039400	151039800	E74
chr3	151039800	151040000	E72
chr3	151040000	151040200	E71
chr3	151040200	151042200	E74
chr3	151042200	151042400	E45
chr3	151042400	151045400	E74
chr3	151045400	151045600	E46
chr3	151045600	151046000	E74
chr3	151046000	151046200	E46
chr3	151046200	151046400	E82
chr3	151046400	151046600	E23
chr3	151046600	151046800	E25
chr3	151046800	151048200	E74
chr3	151048200	151048400	E45
chr3	151048400	151051600	E74
chr3	151051600	151051800	E72
chr3	151051800	151052200	E74
chr3	151052200	151052400	E45
chr3	151052400	151056400	E74
chr3	151056400	151056600	E72
chr3	151056600	151058800	E74
chr3	151058800	151059000	E75
chr3	151059000	151060600	E74
chr3	151060600	151060800	E72
chr3	151060800	151061400	E74
chr3	151061400	151061600	E48
chr3	151061600	151063600	E74
chr3	151063600	151064000	E25
chr3	151064000	151065000	E74
chr3	151065000	151065200	E46
chr3	151065200	151068200	E74
chr3	151068200	151068400	E46
chr3	151068400	151068600	E74
chr3	151068600	151068800	E48
chr3	151068800	151069000	E38
chr3	151069000	151069200	E36
chr3	151069200	151069400	E32
chr3	151069400	151069600	E30
chr3	151069600	151069800	E43
chr3	151069800	151070000	E34
chr3	151070000	151070400	E33
chr3	151070400	151070600	E32
chr3	151070600	151070800	E37
chr3	151070800	151071000	E38
chr3	151071000	151071400	E82
chr3	151071400	151071600	E48
chr3	151071600	151073800	E74
chr3	151073800	151074000	E72
chr3	151074000	151074600	E74
chr3	151074600	151075000	E36
chr3	151075000	151075200	E37
chr3	151075200	151075400	E35
chr3	151075400	151075600	E37
chr3	151075600	151076000	E74
chr3	151076000	151076400	E72
chr3	151076400	151080600	E74
chr3	151080600	151080800	E46
chr3	151080800	151081000	E74
chr3	151081000	151081200	E72
chr3	151081200	151084000	E74
chr3	151084000	151084600	E82
chr3	151084600	151084800	E5
chr3	151084800	151085000	E50
chr3	151085000	151085200	E33
chr3	151085200	151085400	E4
chr3	151085400	151085600	E5
chr3	151085600	151085800	E6
chr3	151085800	151086000	E8
chr3	151086000	151086200	E13
chr3	151086200	151086600	E7
chr3	151086600	151086800	E13
chr3	151086800	151087000	E6
chr3	151087000	151087600	E82
chr3	151087600	151087800	E7
chr3	151087800	151088200	E82
chr3	151088200	151088400	E7
chr3	151088400	151089600	E82
chr3	151089600	151089800	E13
chr3	151089800	151090800	E82
chr3	151090800	151091000	E8
chr3	151091000	151091200	E5
chr3	151091200	151091800	E6
chr3	151091800	151092000	E8
chr3	151092000	151092600	E5
chr3	151092600	151092800	E7
chr3	151092800	151093000	E35
chr3	151093000	151093200	E44
chr3	151093200	151093400	E6
chr3	151093400	151094000	E82
chr3	151094000	151094200	E7
chr3	151094200	151094400	E5
chr3	151094400	151094600	E38
chr3	151094600	151094800	E31
chr3	151094800	151095000	E5
chr3	151095000	151095200	E44
chr3	151095200	151095400	E33
chr3	151095400	151095600	E30
chr3	151095600	151096000	E26
chr3	151096000	151096200	E30
chr3	151096200	151096400	E37
chr3	151096400	151096600	E31
chr3	151096600	151097000	E38
chr3	151097000	151097200	E50
chr3	151097200	151097400	E7
chr3	151097400	151097600	E50
chr3	151097600	151097800	E40
chr3	151097800	151098000	E39
chr3	151098000	151098600	E36
chr3	151098600	151098800	E35
chr3	151098800	151099000	E37
chr3	151099000	151099200	E55
chr3	151099200	151099400	E39
chr3	151099400	151099600	E42
chr3	151099600	151099800	E41
chr3	151099800	151100200	E66
chr3	151100200	151100400	E65
chr3	151100400	151100800	E64
chr3	151100800	151101000	E67
chr3	151101000	151101400	E64
chr3	151101400	151101600	E67
chr3	151101600	151102400	E85
chr3	151102400	151103000	E20
chr3	151103000	151103200	E67
chr3	151103200	151103400	E64
chr3	151103400	151103600	E61
chr3	151103600	151103800	E62
chr3	151103800	151104000	E66
chr3	151104000	151104600	E41
chr3	151104600	151104800	E34
chr3	151104800	151105000	E41
chr3	151105000	151105200	E50
chr3	151105200	151105400	E41
chr3	151105400	151105600	E66
chr3	151105600	151106200	E60
chr3	151106200	151106400	E59
chr3	151106400	151106800	E42
chr3	151106800	151107400	E41
chr3	151107400	151107600	E40
chr3	151107600	151108000	E42
chr3	151108000	151108400	E35
chr3	151108400	151108600	E44
chr3	151108600	151108800	E50
chr3	151108800	151109400	E41
chr3	151109400	151109600	E66
chr3	151109600	151110200	E41
chr3	151110200	151110400	E50
chr3	151110400	151110600	E5
chr3	151110600	151110800	E35
chr3	151110800	151111000	E50
chr3	151111000	151111200	E41
chr3	151111200	151111400	E35
chr3	151111400	151111600	E44
chr3	151111600	151111800	E6
chr3	151111800	151112200	E82
chr3	151112200	151112400	E13
chr3	151112400	151113000	E82
chr3	151113000	151113200	E37
chr3	151113200	151113600	E55
chr3	151113600	151113800	E54
chr3	151113800	151114400	E55
chr3	151114400	151114800	E48
chr3	151114800	151115200	E36
chr3	151115200	151115400	E44
chr3	151115400	151115800	E7
chr3	151115800	151116000	E82
chr3	151116000	151116200	E7
chr3	151116200	151116400	E5
chr3	151116400	151116600	E50
chr3	151116600	151117200	E34
chr3	151117200	151117400	E33
chr3	151117400	151117800	E34
chr3	151117800	151118000	E4
chr3	151118000	151118200	E6
chr3	151118200	151118800	E82
chr3	151118800	151119000	E5
chr3	151119000	151119200	E50
chr3	151119200	151119400	E5
chr3	151119400	151119600	E44
chr3	151119600	151119800	E5
chr3	151119800	151120600	E82
chr3	151120600	151120800	E7
chr3	151120800	151121400	E82
chr3	151121400	151121600	E38
chr3	151121600	151121800	E9
chr3	151121800	151122000	E3
chr3	151122000	151122200	E66
chr3	151122200	151122400	E50
chr3	151122400	151122800	E41
chr3	151122800	151123200	E4
chr3	151123200	151123400	E50
chr3	151123400	151123600	E6
chr3	151123600	151123800	E82
chr3	151123800	151124000	E78
chr3	151124000	151125400	E74
chr3	151125400	151125600	E78
chr3	151125600	151126200	E74
chr3	151126200	151126400	E46
chr3	151126400	151128200	E74
chr3	151128200	151128400	E48
chr3	151128400	151129000	E74
chr3	151129000	151129200	E78
chr3	151129200	151129400	E74
chr3	151129400	151129600	E46
chr3	151129600	151129800	E44
chr3	151129800	151130000	E45
chr3	151130000	151130200	E44
chr3	151130200	151130400	E6
chr3	151130400	151131800	E74
chr3	151131800	151132200	E72
chr3	151132200	151133400	E74
chr3	151133400	151133600	E72
chr3	151133600	151135800	E74
chr3	151135800	151136000	E46
chr3	151136000	151137800	E74
chr3	151137800	151138000	E71
chr3	151138000	151139200	E74
chr3	151139200	151139400	E82
chr3	151139400	151139600	E7
chr3	151139600	151139800	E4
chr3	151139800	151140400	E50
chr3	151140400	151140600	E7
chr3	151140600	151141000	E82
chr3	151141000	151142800	E74
chr3	151142800	151143000	E48
chr3	151143000	151143200	E55
chr3	151143200	151143400	E7
chr3	151143400	151143600	E36
chr3	151143600	151143800	E42
chr3	151143800	151144200	E59
chr3	151144200	151144400	E41
chr3	151144400	151144600	E34
chr3	151144600	151144800	E41
chr3	151144800	151145000	E35
chr3	151145000	151145200	E40
chr3	151145200	151145400	E38
chr3	151145400	151146000	E74
chr3	151146000	151146200	E72
chr3	151146200	151146400	E74
chr3	151146400	151146600	E48
chr3	151146600	151148400	E74
chr3	151148400	151148600	E82
chr3	151148600	151148800	E6
chr3	151148800	151149000	E7
chr3	151149000	151149200	E50
chr3	151149200	151150000	E5
chr3	151150000	151150400	E50
chr3	151150400	151150600	E41
chr3	151150600	151150800	E34
chr3	151150800	151151000	E50
chr3	151151000	151151200	E5
chr3	151151200	151151400	E50
chr3	151151400	151151800	E41
chr3	151151800	151152000	E4
chr3	151152000	151152200	E13
chr3	151152200	151152400	E9
chr3	151152400	151152600	E4
chr3	151152600	151152800	E50
chr3	151152800	151153000	E5
chr3	151153000	151153200	E7
chr3	151153200	151153400	E12
chr3	151153400	151153800	E82
chr3	151153800	151154800	E74
chr3	151154800	151155000	E72
chr3	151155000	151155400	E74
chr3	151155400	151155600	E48
chr3	151155600	151155800	E74
chr3	151155800	151156000	E46
chr3	151156000	151156200	E71
chr3	151156200	151156400	E74
chr3	151156400	151156600	E45
chr3	151156600	151157000	E82
chr3	151157000	151157200	E7
chr3	151157200	151157400	E50
chr3	151157400	151157600	E7
chr3	151157600	151157800	E82
chr3	151157800	151158000	E7
chr3	151158000	151158200	E82
chr3	151158200	151160800	E74
chr3	151160800	151161000	E72
chr3	151161000	151163400	E74
chr3	151163400	151163600	E72
chr3	151163600	151168000	E74
chr3	151168000	151168200	E72
chr3	151168200	151170200	E74
chr3	151170200	151170400	E48
chr3	151170400	151170600	E72
chr3	151170600	151175400	E74
chr3	151175400	151175600	E25
chr3	151175600	151175800	E82
chr3	151175800	151178200	E74
chr3	151178200	151178400	E44
chr3	151178400	151183600	E74
chr3	151183600	151183800	E76
chr3	151183800	151184400	E74
chr3	151184400	151185000	E72
chr3	151185000	151185200	E74
chr3	151185200	151185400	E76
chr3	151185400	151185600	E46
chr3	151185600	151186200	E74
chr3	151186200	151195400	E73
chr3	151195400	151195600	E46
chr3	151195600	151205600	E73
chr3	151205600	151205800	E45
chr3	151205800	151212000	E74
chr3	151212000	151212200	E72
chr3	151212200	151212400	E71
chr3	151212400	151213000	E74
chr3	151213000	151213200	E72
chr3	151213200	151217000	E74
chr3	151217000	151217200	E48
chr3	151217200	151217600	E74
chr3	151217600	151217800	E72
chr3	151217800	151222400	E73
chr3	151222400	151222600	E47
chr3	151222600	151223800	E73
chr3	151223800	151224000	E47
chr3	151224000	151227200	E73
chr3	151227200	151227400	E72
chr3	151227400	151227800	E74
chr3	151227800	151228000	E72
chr3	151228000	151228200	E46
chr3	151228200	151228600	E74
chr3	151228600	151228800	E72
chr3	151228800	151235600	E73
chr3	151235600	151235800	E71
chr3	151235800	151236000	E74
chr3	151236000	151236200	E46
chr3	151236200	151237200	E74
chr3	151237200	151237400	E48
chr3	151237400	151241400	E74
chr3	151241400	151241600	E72
chr3	151241600	151243200	E74
chr3	151243200	151243400	E78
chr3	151243400	151244000	E74
chr3	151244000	151244200	E75
chr3	151244200	151260400	E73
chr3	151260400	151260600	E75
chr3	151260600	151261200	E74
chr3	151261200	151261600	E72
chr3	151261600	151261800	E74
chr3	151261800	151262000	E44
chr3	151262000	151264400	E74
chr3	151264400	151264600	E72
chr3	151264600	151268600	E74
chr3	151268600	151268800	E72
chr3	151268800	151270200	E74
chr3	151270200	151270400	E72
chr3	151270400	151270600	E74
chr3	151270600	151270800	E77
chr3	151270800	151276200	E74
chr3	151276200	151276400	E72
chr3	151276400	151279000	E74
chr3	151279000	151279200	E25
chr3	151279200	151279600	E74
chr3	151279600	151279800	E72
chr3	151279800	151282200	E74
chr3	151282200	151282400	E48
chr3	151282400	151286600	E74
chr3	151286600	151286800	E48
chr3	151286800	151287800	E74
chr3	151287800	151288000	E45
chr3	151288000	151290600	E74
chr3	151290600	151290800	E47
chr3	151290800	151293400	E74
chr3	151293400	151293600	E72
chr3	151293600	151302000	E74
chr3	151302000	151302200	E13
chr3	151302200	151302400	E23
chr3	151302400	151303000	E25
chr3	151303000	151303200	E74
chr3	151303200	151303400	E79
chr3	151303400	151304400	E74
chr3	151304400	151304600	E72
chr3	151304600	151309400	E74
chr3	151309400	151309800	E48
chr3	151309800	151310200	E74
chr3	151310200	151310400	E81
chr3	151310400	151312800	E74
chr3	151312800	151313000	E13
chr3	151313000	151314600	E74
chr3	151314600	151314800	E72
chr3	151314800	151315000	E74
chr3	151315000	151315200	E77
chr3	151315200	151316400	E74
chr3	151316400	151316600	E75
chr3	151316600	151319600	E73
chr3	151319600	151319800	E47
chr3	151319800	151325600	E73
chr3	151325600	151325800	E72
chr3	151325800	151326000	E74
chr3	151326000	151326200	E25
chr3	151326200	151333000	E74
chr3	151333000	151333200	E72
chr3	151333200	151333800	E74
chr3	151333800	151334000	E79
chr3	151334000	151334200	E78
chr3	151334200	151346400	E73
chr3	151346400	151346600	E72
chr3	151346600	151347400	E74
chr3	151347400	151347600	E72
chr3	151347600	151351000	E73
chr3	151351000	151351200	E47
chr3	151351200	151354600	E73
chr3	151354600	151354800	E47
chr3	151354800	151358600	E73
chr3	151358600	151358800	E47
chr3	151358800	151361600	E73
chr3	151361600	151361800	E47
chr3	151361800	151362000	E73
chr3	151362000	151362200	E47
chr3	151362200	151372600	E73
chr3	151372600	151372800	E47
chr3	151372800	151373000	E72
chr3	151373000	151373800	E74
chr3	151373800	151374000	E72
chr3	151374000	151376400	E74
chr3	151376400	151376600	E72
chr3	151376600	151377800	E74
chr3	151377800	151378000	E37
chr3	151378000	151378600	E74
chr3	151378600	151378800	E75
chr3	151378800	151379000	E72
chr3	151379000	151396000	E73
chr3	151396000	151396200	E74
chr3	151396200	151396400	E81
chr3	151396400	151402200	E74
chr3	151402200	151402400	E45
chr3	151402400	151403000	E74
chr3	151403000	151403200	E72
chr3	151403200	151413200	E73
chr3	151413200	151413400	E47
chr3	151413400	151413600	E74
chr3	151413600	151413800	E49
chr3	151413800	151417800	E74
chr3	151417800	151418000	E77
chr3	151418000	151420000	E74
chr3	151420000	151420200	E45
chr3	151420200	151421600	E74
chr3	151421600	151421800	E72
chr3	151421800	151433600	E73
chr3	151433600	151433800	E47
chr3	151433800	151436200	E73
chr3	151436200	151436400	E80
chr3	151436400	151437200	E74
chr3	151437200	151437400	E72
chr3	151437400	151439200	E74
chr3	151439200	151439400	E77
chr3	151439400	151441000	E74
chr3	151441000	151441200	E46
chr3	151441200	151442800	E74
chr3	151442800	151443000	E46
chr3	151443000	151443600	E74
chr3	151443600	151443800	E48
chr3	151443800	151450000	E74
chr3	151450000	151450200	E72
chr3	151450200	151450400	E74
chr3	151450400	151450600	E45
chr3	151450600	151450800	E77
chr3	151450800	151452800	E74
chr3	151452800	151453000	E72
chr3	151453000	151463400	E73
chr3	151463400	151463600	E45
chr3	151463600	151467200	E74
chr3	151467200	151467400	E72
chr3	151467400	151468200	E74
chr3	151468200	151468400	E46
chr3	151468400	151469400	E74
chr3	151469400	151469600	E72
chr3	151469600	151476600	E74
chr3	151476600	151476800	E46
chr3	151476800	151477600	E74
chr3	151477600	151477800	E47
chr3	151477800	151487800	E73
chr3	151487800	151488000	E72
chr3	151488000	151489000	E74
chr3	151489000	151489200	E48
chr3	151489200	151490800	E74
chr3	151490800	151491000	E72
chr3	151491000	151505400	E73
chr3	151505400	151505600	E79
chr3	151505600	151506800	E74
chr3	151506800	151507000	E48
chr3	151507000	151507200	E72
chr3	151507200	151507400	E74
chr3	151507400	151507600	E48
chr3	151507600	151507800	E72
chr3	151507800	151508000	E74
chr3	151508000	151508200	E25
chr3	151508200	151508800	E82
chr3	151508800	151509000	E48
chr3	151509000	151513200	E74
chr3	151513200	151513400	E48
chr3	151513400	151517400	E74
chr3	151517400	151517600	E13
chr3	151517600	151519800	E74
chr3	151519800	151520000	E78
chr3	151520000	151520200	E81
chr3	151520200	151520800	E74
chr3	151520800	151521000	E77
chr3	151521000	151522400	E74
chr3	151522400	151522600	E46
chr3	151522600	151524600	E74
chr3	151524600	151524800	E47
chr3	151524800	151525000	E73
chr3	151525000	151529200	E74
chr3	151529200	151529400	E48
chr3	151529400	151530200	E74
chr3	151530200	151530400	E72
chr3	151530400	151532600	E74
chr3	151532600	151532800	E46
chr3	151532800	151537400	E74
chr3	151537400	151537600	E46
chr3	151537600	151538000	E74
chr3	151538000	151538200	E72
chr3	151538200	151538400	E46
chr3	151538400	151538600	E72
chr3	151538600	151541400	E74
chr3	151541400	151541600	E46
chr3	151541600	151542600	E74
chr3	151542600	151542800	E72
chr3	151542800	151548400	E74
chr3	151548400	151548600	E48
chr3	151548600	151550600	E74
chr3	151550600	151550800	E46
chr3	151550800	151552400	E74
chr3	151552400	151552600	E76
chr3	151552600	151552800	E72
chr3	151552800	151554600	E74
chr3	151554600	151554800	E13
chr3	151554800	151555000	E82
chr3	151555000	151555200	E6
chr3	151555200	151555400	E5
chr3	151555400	151556600	E82
chr3	151556600	151556800	E44
chr3	151556800	151557000	E82
chr3	151557000	151557200	E7
chr3	151557200	151557400	E12
chr3	151557400	151558600	E82
chr3	151558600	151560200	E74
chr3	151560200	151560800	E82
chr3	151560800	151561000	E44
chr3	151561000	151561200	E13
chr3	151561200	151561400	E25
chr3	151561400	151561600	E13
chr3	151561600	151562800	E82
chr3	151562800	151563000	E7
chr3	151563000	151564000	E82
chr3	151564000	151564600	E74
chr3	151564600	151564800	E45
chr3	151564800	151565400	E74
chr3	151565400	151565600	E46
chr3	151565600	151568800	E74
chr3	151568800	151569000	E48
chr3	151569000	151570000	E74
chr3	151570000	151570200	E44
chr3	151570200	151570400	E82
chr3	151570400	151570600	E7
chr3	151570600	151571400	E82
chr3	151571400	151572000	E74
chr3	151572000	151572200	E48
chr3	151572200	151575800	E74
chr3	151575800	151576000	E82
chr3	151576000	151576400	E6
chr3	151576400	151577000	E4
chr3	151577000	151577200	E8
chr3	151577200	151577600	E3
chr3	151577600	151578000	E4
chr3	151578000	151578200	E8
chr3	151578200	151578400	E5
chr3	151578400	151578600	E13
chr3	151578600	151578800	E82
chr3	151578800	151579000	E5
chr3	151579000	151579200	E7
chr3	151579200	151579400	E41
chr3	151579400	151579600	E66
chr3	151579600	151579800	E41
chr3	151579800	151580000	E50
chr3	151580000	151580200	E3
chr3	151580200	151580400	E41
chr3	151580400	151580600	E50
chr3	151580600	151580800	E6
chr3	151580800	151581400	E82
chr3	151581400	151581600	E7
chr3	151581600	151581800	E6
chr3	151581800	151582000	E82
chr3	151582000	151582200	E13
chr3	151582200	151583800	E82
chr3	151583800	151584000	E13
chr3	151584000	151584200	E7
chr3	151584200	151584400	E5
chr3	151584400	151584600	E8
chr3	151584600	151584800	E5
chr3	151584800	151585600	E82
chr3	151585600	151585800	E13
chr3	151585800	151586000	E12
chr3	151586000	151586200	E9
chr3	151586200	151586400	E41
chr3	151586400	151586600	E4
chr3	151586600	151587000	E50
chr3	151587000	151587200	E4
chr3	151587200	151587400	E41
chr3	151587400	151587600	E13
chr3	151587600	151587800	E12
chr3	151587800	151588000	E9
chr3	151588000	151588200	E11
chr3	151588200	151588400	E8
chr3	151588400	151588600	E12
chr3	151588600	151588800	E11
chr3	151588800	151589000	E2
chr3	151589000	151589200	E65
chr3	151589200	151589600	E63
chr3	151589600	151590400	E64
chr3	151590400	151590600	E65
chr3	151590600	151591000	E1
chr3	151591000	151591200	E2
chr3	151591200	151591600	E1
chr3	151591600	151591800	E65
chr3	151591800	151592000	E2
chr3	151592000	151593200	E1
chr3	151593200	151593600	E67
chr3	151593600	151594000	E85
chr3	151594000	151594200	E67
chr3	151594200	151594400	E1
chr3	151594400	151594600	E65
chr3	151594600	151594800	E1
chr3	151594800	151595000	E2
chr3	151595000	151595200	E65
chr3	151595200	151595600	E2
chr3	151595600	151595800	E10
chr3	151595800	151596000	E14
chr3	151596000	151596200	E10
chr3	151596200	151596600	E2
chr3	151596600	151596800	E65
chr3	151596800	151597000	E63
chr3	151597000	151597200	E64
chr3	151597200	151598000	E67
chr3	151598000	151598600	E63
chr3	151598600	151599000	E2
chr3	151599000	151599200	E10
chr3	151599200	151599400	E3
chr3	151599400	151599600	E4
chr3	151599600	151600000	E9
chr3	151600000	151600400	E13
chr3	151600400	151600600	E82
chr3	151600600	151600800	E13
chr3	151600800	151601000	E9
chr3	151601000	151601400	E82
chr3	151601400	151601600	E13
chr3	151601600	151601800	E6
chr3	151601800	151602000	E82
chr3	151602000	151602200	E13
chr3	151602200	151603200	E82
chr3	151603200	151603400	E13
chr3	151603400	151603600	E48
chr3	151603600	151604800	E82
chr3	151604800	151605000	E13
chr3	151605000	151605200	E82
chr3	151605200	151605400	E13
chr3	151605400	151605600	E34
chr3	151605600	151605800	E82
chr3	151605800	151606000	E5
chr3	151606000	151606200	E7
chr3	151606200	151606400	E39
chr3	151606400	151606600	E13
chr3	151606600	151606800	E50
chr3	151606800	151607000	E7
chr3	151607000	151607200	E38
chr3	151607200	151607600	E8
chr3	151607600	151607800	E3
chr3	151607800	151608000	E66
chr3	151608000	151608400	E65
chr3	151608400	151609000	E66
chr3	151609000	151609200	E3
chr3	151609200	151609400	E13
chr3	151609400	151610000	E82
chr3	151610000	151610800	E74
chr3	151610800	151611000	E46
chr3	151611000	151611800	E74
chr3	151611800	151612000	E13
chr3	151612000	151612400	E82
chr3	151612400	151612600	E13
chr3	151612600	151613200	E82
chr3	151613200	151613400	E7
chr3	151613400	151613600	E50
chr3	151613600	151614000	E13
chr3	151614000	151614200	E25
chr3	151614200	151614400	E82
chr3	151614400	151614600	E13
chr3	151614600	151615200	E82
chr3	151615200	151615400	E7
chr3	151615400	151615600	E8
chr3	151615600	151615800	E7
chr3	151615800	151616200	E44
chr3	151616200	151616400	E82
chr3	151616400	151616800	E13
chr3	151616800	151617400	E82
chr3	151617400	151617600	E7
chr3	151617600	151618000	E4
chr3	151618000	151618200	E7
chr3	151618200	151618400	E5
chr3	151618400	151618600	E4
chr3	151618600	151618800	E5
chr3	151618800	151619000	E7
chr3	151619000	151619200	E50
chr3	151619200	151619400	E8
chr3	151619400	151619600	E7
chr3	151619600	151620400	E82
chr3	151620400	151620600	E5
chr3	151620600	151620800	E82
chr3	151620800	151621000	E6
chr3	151621000	151621200	E4
chr3	151621200	151621600	E41
chr3	151621600	151621800	E40
chr3	151621800	151622000	E48
chr3	151622000	151622400	E74
chr3	151622400	151622600	E72
chr3	151622600	151622800	E44
chr3	151622800	151623200	E6
chr3	151623200	151623800	E82
chr3	151623800	151624000	E38
chr3	151624000	151624200	E13
chr3	151624200	151625000	E82
chr3	151625000	151625200	E48
chr3	151625200	151625400	E82
chr3	151625400	151625600	E56
chr3	151625600	151626800	E82
chr3	151626800	151627000	E45
chr3	151627000	151627200	E72
chr3	151627200	151629600	E74
chr3	151629600	151629800	E72
chr3	151629800	151631200	E74
chr3	151631200	151631400	E46
chr3	151631400	151632400	E74
chr3	151632400	151632600	E48
chr3	151632600	151633600	E82
chr3	151633600	151633800	E7
chr3	151633800	151634200	E82
chr3	151634200	151634600	E7
chr3	151634600	151635000	E5
chr3	151635000	151635400	E13
chr3	151635400	151635600	E15
chr3	151635600	151635800	E12
chr3	151635800	151636000	E13
chr3	151636000	151636200	E8
chr3	151636200	151636400	E82
chr3	151636400	151636800	E13
chr3	151636800	151637000	E82
chr3	151637000	151637600	E74
chr3	151637600	151638000	E48
chr3	151638000	151638600	E74
chr3	151638600	151638800	E72
chr3	151638800	151640400	E74
chr3	151640400	151640600	E46
chr3	151640600	151641600	E74
chr3	151641600	151641800	E72
chr3	151641800	151645600	E74
chr3	151645600	151645800	E72
chr3	151645800	151648400	E74
chr3	151648400	151648600	E80
chr3	151648600	151649200	E74
chr3	151649200	151649400	E72
chr3	151649400	151649600	E74
chr3	151649600	151649800	E82
chr3	151649800	151650000	E8
chr3	151650000	151651400	E82
chr3	151651400	151651600	E13
chr3	151651600	151652000	E82
chr3	151652000	151652200	E48
chr3	151652200	151654200	E74
chr3	151654200	151654400	E48
chr3	151654400	151654600	E71
chr3	151654600	151654800	E72
chr3	151654800	151661000	E74
chr3	151661000	151661200	E48
chr3	151661200	151661400	E34
chr3	151661400	151663800	E74
chr3	151663800	151664000	E71
chr3	151664000	151666400	E74
chr3	151666400	151666600	E7
chr3	151666600	151666800	E13
chr3	151666800	151669000	E74
chr3	151669000	151669200	E48
chr3	151669200	151671000	E74
chr3	151671000	151671200	E48
chr3	151671200	151671600	E74
chr3	151671600	151671800	E48
chr3	151671800	151676000	E74
chr3	151676000	151676200	E48
chr3	151676200	151677600	E74
chr3	151677600	151677800	E48
chr3	151677800	151678400	E74
chr3	151678400	151678600	E82
chr3	151678600	151678800	E13
chr3	151678800	151679400	E74
chr3	151679400	151679600	E48
chr3	151679600	151681000	E74
chr3	151681000	151681200	E81
chr3	151681200	151685600	E74
chr3	151685600	151685800	E48
chr3	151685800	151689400	E74
chr3	151689400	151689600	E48
chr3	151689600	151689800	E76
chr3	151689800	151693400	E74
chr3	151693400	151693600	E48
chr3	151693600	151693800	E44
chr3	151693800	151694000	E31
chr3	151694000	151694200	E5
chr3	151694200	151694400	E32
chr3	151694400	151694600	E5
chr3	151694600	151694800	E6
chr3	151694800	151695000	E44
chr3	151695000	151695200	E5
chr3	151695200	151695400	E6
chr3	151695400	151698000	E74
chr3	151698000	151698200	E46
chr3	151698200	151700200	E74
chr3	151700200	151700400	E48
chr3	151700400	151704200	E74
chr3	151704200	151704400	E37
chr3	151704400	151704600	E38
chr3	151704600	151704800	E55
chr3	151704800	151705000	E38
chr3	151705000	151705800	E74
chr3	151705800	151706000	E72
chr3	151706000	151706200	E34
chr3	151706200	151706400	E50
chr3	151706400	151706600	E44
chr3	151706600	151706800	E38
chr3	151706800	151707000	E37
chr3	151707000	151707400	E82
chr3	151707400	151707600	E6
chr3	151707600	151709600	E74
chr3	151709600	151709800	E77
chr3	151709800	151710000	E72
chr3	151710000	151710800	E74
chr3	151710800	151711000	E71
chr3	151711000	151711200	E74
chr3	151711200	151711400	E45
chr3	151711400	151711600	E72
chr3	151711600	151717600	E74
chr3	151717600	151717800	E72
chr3	151717800	151720800	E74
chr3	151720800	151721000	E81
chr3	151721000	151722800	E74
chr3	151722800	151723000	E46
chr3	151723000	151723800	E74
chr3	151723800	151724000	E48
chr3	151724000	151724200	E79
chr3	151724200	151724800	E74
chr3	151724800	151725000	E72
chr3	151725000	151725800	E74
chr3	151725800	151726000	E45
chr3	151726000	151727000	E74
chr3	151727000	151727200	E72
chr3	151727200	151730600	E74
chr3	151730600	151730800	E77
chr3	151730800	151731400	E82
chr3	151731400	151731600	E25
chr3	151731600	151732600	E74
chr3	151732600	151733200	E45
chr3	151733200	151734200	E82
chr3	151734200	151734400	E45
chr3	151734400	151734600	E48
chr3	151734600	151737000	E74
chr3	151737000	151737200	E72
chr3	151737200	151739200	E74
chr3	151739200	151739400	E44
chr3	151739400	151739800	E42
chr3	151739800	151740000	E35
chr3	151740000	151740200	E40
chr3	151740200	151740400	E39
chr3	151740400	151740600	E56
chr3	151740600	151741000	E82
chr3	151741000	151741200	E7
chr3	151741200	151741800	E82
chr3	151741800	151742000	E46
chr3	151742000	151742200	E74
chr3	151742200	151742400	E78
chr3	151742400	151742600	E48
chr3	151742600	151743400	E74
chr3	151743400	151743600	E79
chr3	151743600	151744400	E74
chr3	151744400	151744600	E45
chr3	151744600	151744800	E7
chr3	151744800	151745600	E82
chr3	151745600	151745800	E13
chr3	151745800	151746000	E82
chr3	151746000	151746200	E45
chr3	151746200	151747000	E74
chr3	151747000	151747200	E48
chr3	151747200	151750800	E74
chr3	151750800	151751000	E46
chr3	151751000	151752600	E74
chr3	151752600	151752800	E84
chr3	151752800	151753200	E74
chr3	151753200	151753400	E71
chr3	151753400	151753600	E55
chr3	151753600	151754000	E74
chr3	151754000	151754200	E48
chr3	151754200	151756400	E74
chr3	151756400	151756600	E48
chr3	151756600	151757000	E13
chr3	151757000	151757200	E15
chr3	151757200	151757400	E62
chr3	151757400	151757600	E69
chr3	151757600	151757800	E62
chr3	151757800	151758000	E43
chr3	151758000	151758200	E60
chr3	151758200	151758400	E64
chr3	151758400	151758600	E60
chr3	151758600	151758800	E70
chr3	151758800	151759000	E62
chr3	151759000	151759200	E59
chr3	151759200	151759400	E40
chr3	151759400	151759600	E39
chr3	151759600	151759800	E13
chr3	151759800	151760400	E82
chr3	151760400	151761000	E74
chr3	151761000	151761200	E45
chr3	151761200	151762400	E74
chr3	151762400	151763000	E82
chr3	151763000	151763200	E6
chr3	151763200	151764400	E82
chr3	151764400	151764600	E74
chr3	151764600	151764800	E46
chr3	151764800	151766000	E74
chr3	151766000	151766200	E79
chr3	151766200	151766400	E46
chr3	151766400	151766600	E78
chr3	151766600	151767000	E74
chr3	151767000	151767200	E45
chr3	151767200	151769000	E74
chr3	151769000	151769400	E82
chr3	151769400	151769600	E15
chr3	151769600	151769800	E41
chr3	151769800	151770000	E33
chr3	151770000	151770200	E35
chr3	151770200	151770600	E39
chr3	151770600	151770800	E82
chr3	151770800	151771000	E7
chr3	151771000	151771200	E76
chr3	151771200	151771600	E48
chr3	151771600	151771800	E13
chr3	151771800	151772000	E38
chr3	151772000	151772200	E34
chr3	151772200	151772400	E35
chr3	151772400	151772600	E33
chr3	151772600	151772800	E76
chr3	151772800	151773000	E46
chr3	151773000	151774000	E74
chr3	151774000	151774600	E82
chr3	151774600	151774800	E13
chr3	151774800	151775000	E48
chr3	151775000	151775200	E38
chr3	151775200	151775400	E74
chr3	151775400	151775800	E48
chr3	151775800	151776000	E45
chr3	151776000	151782600	E74
chr3	151782600	151783200	E82
chr3	151783200	151783400	E7
chr3	151783400	151784200	E82
chr3	151784200	151784600	E7
chr3	151784600	151785000	E82
chr3	151785000	151785200	E13
chr3	151785200	151785800	E82
chr3	151785800	151786200	E13
chr3	151786200	151788000	E74
chr3	151788000	151788400	E72
chr3	151788400	151788800	E74
chr3	151788800	151789000	E46
chr3	151789000	151789400	E74
chr3	151789400	151789800	E82
chr3	151789800	151790000	E6
chr3	151790000	151790200	E8
chr3	151790200	151790400	E12
chr3	151790400	151790600	E13
chr3	151790600	151791400	E82
chr3	151791400	151791800	E13
chr3	151791800	151792400	E82
chr3	151792400	151792600	E44
chr3	151792600	151792800	E82
chr3	151792800	151793000	E6
chr3	151793000	151793200	E50
chr3	151793200	151793400	E5
chr3	151793400	151793600	E8
chr3	151793600	151793800	E83
chr3	151793800	151794000	E12
chr3	151794000	151794200	E25
chr3	151794200	151794400	E7
chr3	151794400	151794600	E4
chr3	151794600	151794800	E5
chr3	151794800	151795000	E82
chr3	151795000	151795400	E13
chr3	151795400	151795600	E7
chr3	151795600	151796000	E82
chr3	151796000	151796200	E44
chr3	151796200	151796400	E6
chr3	151796400	151796600	E82
chr3	151796600	151796800	E38
chr3	151796800	151797000	E45
chr3	151797000	151797200	E80
chr3	151797200	151797800	E74
chr3	151797800	151798600	E82
chr3	151798600	151798800	E7
chr3	151798800	151799200	E82
chr3	151799200	151799400	E7
chr3	151799400	151799600	E45
chr3	151799600	151799800	E25
chr3	151799800	151800000	E13
chr3	151800000	151800200	E74
chr3	151800200	151800400	E72
chr3	151800400	151801200	E74
chr3	151801200	151801400	E72
chr3	151801400	151801800	E74
chr3	151801800	151802000	E48
chr3	151802000	151802200	E74
chr3	151802200	151802400	E46
chr3	151802400	151803000	E74
chr3	151803000	151803200	E72
chr3	151803200	151804200	E74
chr3	151804200	151804400	E76
chr3	151804400	151804800	E82
chr3	151804800	151805000	E6
chr3	151805000	151805400	E13
chr3	151805400	151806000	E82
chr3	151806000	151806200	E7
chr3	151806200	151806800	E82
chr3	151806800	151807000	E7
chr3	151807000	151807400	E5
chr3	151807400	151807600	E6
chr3	151807600	151807800	E7
chr3	151807800	151808000	E50
chr3	151808000	151808200	E7
chr3	151808200	151809000	E82
chr3	151809000	151809200	E8
chr3	151809200	151809600	E82
chr3	151809600	151810200	E74
chr3	151810200	151810400	E72
chr3	151810400	151811800	E74
chr3	151811800	151812000	E48
chr3	151812000	151812400	E82
chr3	151812400	151812600	E13
chr3	151812600	151812800	E6
chr3	151812800	151813600	E82
chr3	151813600	151813800	E7
chr3	151813800	151814400	E82
chr3	151814400	151814600	E6
chr3	151814600	151814800	E13
chr3	151814800	151815200	E82
chr3	151815200	151815400	E6
chr3	151815400	151815600	E8
chr3	151815600	151815800	E9
chr3	151815800	151816200	E7
chr3	151816200	151816400	E13
chr3	151816400	151816600	E11
chr3	151816600	151816800	E3
chr3	151816800	151817000	E12
chr3	151817000	151817200	E9
chr3	151817200	151817400	E10
chr3	151817400	151817600	E2
chr3	151817600	151817800	E10
chr3	151817800	151818200	E2
chr3	151818200	151818400	E1
chr3	151818400	151818600	E65
chr3	151818600	151818800	E63
chr3	151818800	151819000	E67
chr3	151819000	151819200	E65
chr3	151819200	151819600	E2
chr3	151819600	151819800	E10
chr3	151819800	151820000	E3
chr3	151820000	151820200	E11
chr3	151820200	151820600	E12
chr3	151820600	151820800	E13
chr3	151820800	151821400	E12
chr3	151821400	151822200	E82
chr3	151822200	151822400	E6
chr3	151822400	151822600	E5
chr3	151822600	151822800	E8
chr3	151822800	151823000	E9
chr3	151823000	151823200	E8
chr3	151823200	151823600	E12
chr3	151823600	151823800	E13
chr3	151823800	151824800	E82
chr3	151824800	151825000	E6
chr3	151825000	151825200	E13
chr3	151825200	151825400	E82
chr3	151825400	151825600	E7
chr3	151825600	151825800	E5
chr3	151825800	151827000	E82
chr3	151827000	151827200	E48
chr3	151827200	151827400	E82
chr3	151827400	151827600	E74
chr3	151827600	151828200	E82
chr3	151828200	151828400	E13
chr3	151828400	151833400	E74
chr3	151833400	151833600	E82
chr3	151833600	151833800	E13
chr3	151833800	151834000	E7
chr3	151834000	151835200	E82
chr3	151835200	151835400	E77
chr3	151835400	151835600	E82
chr3	151835600	151835800	E7
chr3	151835800	151836400	E82
chr3	151836400	151836600	E25
chr3	151836600	151836800	E8
chr3	151836800	151837000	E4
chr3	151837000	151837200	E50
chr3	151837200	151837400	E41
chr3	151837400	151837600	E50
chr3	151837600	151837800	E34
chr3	151837800	151838000	E41
chr3	151838000	151838200	E50
chr3	151838200	151838400	E6
chr3	151838400	151838600	E7
chr3	151838600	151838800	E82
chr3	151838800	151839000	E7
chr3	151839000	151839600	E13
chr3	151839600	151839800	E7
chr3	151839800	151840000	E12
chr3	151840000	151840400	E41
chr3	151840400	151840600	E50
chr3	151840600	151840800	E4
chr3	151840800	151841000	E25
chr3	151841000	151841200	E5
chr3	151841200	151841400	E82
chr3	151841400	151841600	E4
chr3	151841600	151841800	E12
chr3	151841800	151842000	E7
chr3	151842000	151842200	E13
chr3	151842200	151842800	E82
chr3	151842800	151843000	E8
chr3	151843000	151843200	E82
chr3	151843200	151843400	E7
chr3	151843400	151843600	E8
chr3	151843600	151844000	E41
chr3	151844000	151844200	E66
chr3	151844200	151844400	E60
chr3	151844400	151844800	E64
chr3	151844800	151845000	E60
chr3	151845000	151845200	E41
chr3	151845200	151845600	E65
chr3	151845600	151845800	E62
chr3	151845800	151846000	E40
chr3	151846000	151846200	E8
chr3	151846200	151846400	E82
chr3	151846400	151846600	E39
chr3	151846600	151846800	E56
chr3	151846800	151847000	E6
chr3	151847000	151850000	E82
chr3	151850000	151850200	E6
chr3	151850200	151850400	E44
chr3	151850400	151850600	E48
chr3	151850600	151857400	E74
chr3	151857400	151857600	E45
chr3	151857600	151858000	E74
chr3	151858000	151858200	E81
chr3	151858200	151859600	E74
chr3	151859600	151859800	E46
chr3	151859800	151860400	E74
chr3	151860400	151860600	E46
chr3	151860600	151861800	E74
chr3	151861800	151862000	E72
chr3	151862000	151862200	E74
chr3	151862200	151862400	E72
chr3	151862400	151863000	E74
chr3	151863000	151863200	E48
chr3	151863200	151864600	E74
chr3	151864600	151864800	E13
chr3	151864800	151865000	E82
chr3	151865000	151865200	E44
chr3	151865200	151865600	E16
chr3	151865600	151865800	E32
chr3	151865800	151866000	E16
chr3	151866000	151866200	E56
chr3	151866200	151866400	E57
chr3	151866400	151868400	E84
chr3	151868400	151868600	E56
chr3	151868600	151868800	E57
chr3	151868800	151869000	E30
chr3	151869000	151869200	E32
chr3	151869200	151869400	E57
chr3	151869400	151869800	E35
chr3	151869800	151870000	E53
chr3	151870000	151870200	E52
chr3	151870200	151870400	E53
chr3	151870400	151872000	E74
chr3	151872000	151872200	E48
chr3	151872200	151872400	E55
chr3	151872400	151872600	E54
chr3	151872600	151873800	E84
chr3	151873800	151874000	E16
chr3	151874000	151874400	E84
chr3	151874400	151874600	E52
chr3	151874600	151874800	E31
chr3	151874800	151875000	E33
chr3	151875000	151875200	E58
chr3	151875200	151875400	E22
chr3	151875400	151875600	E57
chr3	151875600	151876400	E84
chr3	151876400	151876600	E37
chr3	151876600	151877000	E84
chr3	151877000	151877200	E57
chr3	151877200	151877400	E58
chr3	151877400	151877600	E68
chr3	151877600	151878000	E57
chr3	151878000	151878200	E70
chr3	151878200	151878400	E59
chr3	151878400	151878600	E60
chr3	151878600	151879000	E70
chr3	151879000	151879200	E22
chr3	151879200	151879400	E31
chr3	151879400	151880200	E84
chr3	151880200	151880400	E77
chr3	151880400	151881400	E82
chr3	151881400	151881600	E6
chr3	151881600	151882800	E82
chr3	151882800	151883200	E84
chr3	151883200	151885400	E82
chr3	151885400	151885600	E6
chr3	151885600	151885800	E4
chr3	151885800	151886000	E5
chr3	151886000	151886200	E82
chr3	151886200	151886400	E7
chr3	151886400	151886600	E48
chr3	151886600	151888600	E74
chr3	151888600	151888800	E48
chr3	151888800	151892400	E74
chr3	151892400	151892600	E72
chr3	151892600	151893000	E44
chr3	151893000	151893400	E7
chr3	151893400	151893800	E82
chr3	151893800	151894000	E7
chr3	151894000	151894400	E50
chr3	151894400	151894600	E13
chr3	151894600	151895000	E4
chr3	151895000	151895400	E2
chr3	151895400	151895600	E1
chr3	151895600	151895800	E3
chr3	151895800	151896000	E2
chr3	151896000	151896600	E1
chr3	151896600	151896800	E3
chr3	151896800	151897000	E9
chr3	151897000	151897200	E4
chr3	151897200	151897800	E13
chr3	151897800	151898200	E6
chr3	151898200	151898400	E5
chr3	151898400	151898800	E82
chr3	151898800	151899000	E13
chr3	151899000	151899200	E12
chr3	151899200	151900200	E82
chr3	151900200	151900400	E7
chr3	151900400	151900600	E6
chr3	151900600	151900800	E13
chr3	151900800	151901000	E9
chr3	151901000	151901200	E41
chr3	151901200	151901600	E3
chr3	151901600	151901800	E66
chr3	151901800	151902000	E41
chr3	151902000	151902200	E8
chr3	151902200	151902400	E13
chr3	151902400	151902600	E12
chr3	151902600	151903000	E82
chr3	151903000	151903200	E7
chr3	151903200	151903400	E6
chr3	151903400	151903800	E82
chr3	151903800	151904000	E13
chr3	151904000	151904200	E6
chr3	151904200	151904400	E82
chr3	151904400	151904600	E7
chr3	151904600	151904800	E45
chr3	151904800	151905000	E82
chr3	151905000	151905200	E7
chr3	151905200	151905400	E13
chr3	151905400	151905600	E12
chr3	151905600	151906000	E82
chr3	151906000	151906200	E5
chr3	151906200	151906400	E50
chr3	151906400	151906600	E4
chr3	151906600	151906800	E41
chr3	151906800	151907000	E34
chr3	151907000	151907200	E4
chr3	151907200	151907400	E9
chr3	151907400	151907600	E50
chr3	151907600	151907800	E6
chr3	151907800	151908200	E82
chr3	151908200	151908400	E5
chr3	151908400	151908600	E50
chr3	151908600	151908800	E6
chr3	151908800	151909200	E5
chr3	151909200	151909400	E82
chr3	151909400	151909600	E7
chr3	151909600	151909800	E5
chr3	151909800	151910000	E3
chr3	151910000	151910200	E2
chr3	151910200	151910800	E66
chr3	151910800	151911000	E65
chr3	151911000	151911200	E1
chr3	151911200	151911400	E67
chr3	151911400	151911800	E20
chr3	151911800	151912000	E85
chr3	151912000	151912400	E67
chr3	151912400	151912800	E64
chr3	151912800	151913000	E63
chr3	151913000	151913600	E64
chr3	151913600	151914000	E63
chr3	151914000	151914200	E64
chr3	151914200	151914600	E67
chr3	151914600	151914800	E18
chr3	151914800	151915000	E20
chr3	151915000	151916200	E85
chr3	151916200	151916600	E67
chr3	151916600	151918400	E85
chr3	151918400	151919000	E19
chr3	151919000	151919200	E20
chr3	151919200	151919400	E85
chr3	151919400	151919800	E67
chr3	151919800	151920000	E64
chr3	151920000	151920600	E63
chr3	151920600	151920800	E67
chr3	151920800	151921000	E85
chr3	151921000	151921200	E20
chr3	151921200	151921600	E19
chr3	151921600	151922000	E85
chr3	151922000	151922200	E20
chr3	151922200	151923400	E85
chr3	151923400	151923600	E67
chr3	151923600	151923800	E64
chr3	151923800	151924000	E1
chr3	151924000	151924200	E3
chr3	151924200	151924400	E5
chr3	151924400	151924600	E8
chr3	151924600	151924800	E13
chr3	151924800	151925000	E5
chr3	151925000	151925200	E12
chr3	151925200	151925400	E13
chr3	151925400	151925600	E7
chr3	151925600	151925800	E8
chr3	151925800	151926200	E6
chr3	151926200	151926600	E8
chr3	151926600	151926800	E5
chr3	151926800	151927000	E8
chr3	151927000	151927200	E4
chr3	151927200	151927400	E8
chr3	151927400	151928000	E50
chr3	151928000	151928400	E4
chr3	151928400	151928600	E5
chr3	151928600	151928800	E50
chr3	151928800	151929000	E6
chr3	151929000	151929200	E7
chr3	151929200	151929400	E36
chr3	151929400	151929800	E82
chr3	151929800	151930000	E6
chr3	151930000	151930200	E7
chr3	151930200	151931000	E82
chr3	151931000	151931200	E9
chr3	151931200	151932000	E8
chr3	151932000	151932200	E25
chr3	151932200	151932400	E35
chr3	151932400	151932600	E38
chr3	151932600	151932800	E36
chr3	151932800	151933000	E82
chr3	151933000	151933400	E7
chr3	151933400	151933600	E13
chr3	151933600	151933800	E38
chr3	151933800	151934000	E55
chr3	151934000	151934200	E35
chr3	151934200	151934400	E38
chr3	151934400	151934600	E37
chr3	151934600	151934800	E38
chr3	151934800	151935000	E39
chr3	151935000	151935200	E38
chr3	151935200	151935400	E34
chr3	151935400	151935600	E7
chr3	151935600	151935800	E40
chr3	151935800	151936000	E41
chr3	151936000	151936200	E43
chr3	151936200	151936400	E60
chr3	151936400	151936600	E1
chr3	151936600	151937000	E66
chr3	151937000	151937200	E3
chr3	151937200	151937600	E66
chr3	151937600	151937800	E41
chr3	151937800	151938200	E4
chr3	151938200	151938600	E8
chr3	151938600	151938800	E4
chr3	151938800	151939200	E3
chr3	151939200	151939400	E70
chr3	151939400	151939600	E69
chr3	151939600	151939800	E17
chr3	151939800	151940000	E1
chr3	151940000	151940200	E67
chr3	151940200	151940400	E1
chr3	151940400	151940600	E67
chr3	151940600	151940800	E64
chr3	151940800	151941200	E66
chr3	151941200	151941400	E65
chr3	151941400	151941600	E64
chr3	151941600	151942000	E67
chr3	151942000	151942200	E64
chr3	151942200	151942400	E65
chr3	151942400	151942600	E66
chr3	151942600	151942800	E41
chr3	151942800	151943200	E66
chr3	151943200	151943400	E41
chr3	151943400	151943800	E4
chr3	151943800	151944000	E6
chr3	151944000	151944400	E82
chr3	151944400	151944600	E6
chr3	151944600	151944800	E7
chr3	151944800	151945400	E82
chr3	151945400	151948200	E74
chr3	151948200	151948400	E13
chr3	151948400	151948600	E9
chr3	151948600	151948800	E4
chr3	151948800	151949000	E41
chr3	151949000	151949200	E4
chr3	151949200	151949400	E12
chr3	151949400	151949600	E13
chr3	151949600	151949800	E7
chr3	151949800	151950000	E8
chr3	151950000	151950200	E4
chr3	151950200	151950400	E9
chr3	151950400	151950600	E12
chr3	151950600	151950800	E4
chr3	151950800	151951000	E11
chr3	151951000	151951200	E9
chr3	151951200	151951400	E11
chr3	151951400	151951600	E8
chr3	151951600	151951800	E12
chr3	151951800	151952000	E4
chr3	151952000	151952200	E5
chr3	151952200	151952400	E8
chr3	151952400	151952800	E10
chr3	151952800	151954000	E1
chr3	151954000	151954400	E65
chr3	151954400	151954600	E64
chr3	151954600	151955000	E65
chr3	151955000	151955400	E66
chr3	151955400	151955800	E4
chr3	151955800	151956000	E8
chr3	151956000	151956200	E9
chr3	151956200	151956600	E3
chr3	151956600	151956800	E2
chr3	151956800	151957000	E3
chr3	151957000	151957400	E66
chr3	151957400	151957600	E2
chr3	151957600	151958000	E65
chr3	151958000	151958400	E63
chr3	151958400	151958600	E64
chr3	151958600	151960000	E67
chr3	151960000	151960400	E64
chr3	151960400	151960600	E67
chr3	151960600	151961200	E85
chr3	151961200	151961400	E19
chr3	151961400	151961600	E20
chr3	151961600	151963200	E19
chr3	151963200	151963600	E20
chr3	151963600	151964400	E19
chr3	151964400	151965000	E20
chr3	151965000	151965200	E67
chr3	151965200	151965400	E1
chr3	151965400	151965800	E41
chr3	151965800	151966000	E11
chr3	151966000	151966200	E8
chr3	151966200	151966400	E9
chr3	151966400	151966600	E41
chr3	151966600	151966800	E5
chr3	151966800	151967800	E82
chr3	151967800	151968000	E44
chr3	151968000	151968400	E82
chr3	151968400	151968600	E7
chr3	151968600	151969000	E50
chr3	151969000	151969200	E40
chr3	151969200	151969400	E41
chr3	151969400	151969800	E66
chr3	151969800	151970000	E65
chr3	151970000	151970200	E63
chr3	151970200	151970800	E64
chr3	151970800	151971000	E67
chr3	151971000	151971200	E64
chr3	151971200	151971400	E63
chr3	151971400	151972000	E67
chr3	151972000	151972400	E64
chr3	151972400	151973200	E63
chr3	151973200	151973400	E64
chr3	151973400	151973800	E63
chr3	151973800	151974000	E64
chr3	151974000	151974400	E65
chr3	151974400	151974600	E63
chr3	151974600	151974800	E64
chr3	151974800	151975200	E67
chr3	151975200	151975600	E85
chr3	151975600	151976000	E67
chr3	151976000	151976200	E85
chr3	151976200	151976800	E67
chr3	151976800	151977200	E64
chr3	151977200	151977400	E65
chr3	151977400	151977600	E66
chr3	151977600	151977800	E34
chr3	151977800	151978000	E41
chr3	151978000	151978200	E40
chr3	151978200	151978400	E39
chr3	151978400	151978600	E82
chr3	151978600	151978800	E44
chr3	151978800	151979400	E74
chr3	151979400	151979600	E12
chr3	151979600	151979800	E9
chr3	151979800	151980000	E12
chr3	151980000	151980800	E82
chr3	151980800	151981000	E39
chr3	151981000	151981200	E7
chr3	151981200	151981400	E39
chr3	151981400	151981800	E41
chr3	151981800	151982000	E62
chr3	151982000	151982200	E68
chr3	151982200	151982600	E43
chr3	151982600	151983000	E40
chr3	151983000	151983600	E66
chr3	151983600	151983800	E69
chr3	151983800	151984000	E65
chr3	151984000	151984200	E60
chr3	151984200	151984400	E64
chr3	151984400	151984600	E63
chr3	151984600	151985000	E65
chr3	151985000	151985400	E67
chr3	151985400	151986200	E85
chr3	151986200	151990000	E19
chr3	151990000	151990200	E20
chr3	151990200	151990400	E19
chr3	151990400	151991000	E20
chr3	151991000	151991200	E85
chr3	151991200	151991400	E20
chr3	151991400	151991600	E17
chr3	151991600	151992200	E51
chr3	151992200	151992400	E43
chr3	151992400	151992600	E30
chr3	151992600	151993000	E28
chr3	151993000	151993400	E85
chr3	151993400	151993600	E60
chr3	151993600	151993800	E42
chr3	151993800	151994000	E33
chr3	151994000	151994200	E43
chr3	151994200	151994800	E60
chr3	151994800	151995000	E51
chr3	151995000	151995200	E64
chr3	151995200	151995400	E60
chr3	151995400	151995600	E43
chr3	151995600	151996000	E59
chr3	151996000	151996200	E58
chr3	151996200	151996400	E43
chr3	151996400	151996600	E60
chr3	151996600	151997000	E51
chr3	151997000	151997200	E60
chr3	151997200	151997600	E43
chr3	151997600	151997800	E17
chr3	151997800	151998200	E28
chr3	151998200	151999200	E85
chr3	151999200	151999400	E64
chr3	151999400	151999600	E51
chr3	151999600	151999800	E67
chr3	151999800	152000000	E64
chr3	152000000	152000200	E30
chr3	152000200	152000400	E43
chr3	152000400	152000600	E61
chr3	152000600	152000800	E64
chr3	152000800	152001200	E85
chr3	152001200	152001600	E67
chr3	152001600	152001800	E85
chr3	152001800	152002000	E67
chr3	152002000	152002200	E64
chr3	152002200	152002400	E60
chr3	152002400	152002600	E70
chr3	152002600	152003000	E59
chr3	152003000	152003200	E61
chr3	152003200	152003600	E42
chr3	152003600	152003800	E43
chr3	152003800	152004000	E41
chr3	152004000	152004200	E7
chr3	152004200	152004400	E82
chr3	152004400	152004600	E42
chr3	152004600	152004800	E59
chr3	152004800	152005000	E42
chr3	152005000	152005200	E34
chr3	152005200	152005400	E33
chr3	152005400	152005800	E32
chr3	152005800	152006000	E42
chr3	152006000	152006400	E59
chr3	152006400	152006600	E42
chr3	152006600	152006800	E33
chr3	152006800	152007000	E42
chr3	152007000	152007200	E43
chr3	152007200	152007400	E16
chr3	152007400	152007600	E35
chr3	152007600	152007800	E62
chr3	152007800	152008000	E58
chr3	152008000	152008200	E43
chr3	152008200	152008400	E42
chr3	152008400	152008600	E43
chr3	152008600	152008800	E59
chr3	152008800	152009800	E60
chr3	152009800	152010000	E43
chr3	152010000	152010200	E32
chr3	152010200	152010400	E43
chr3	152010400	152010600	E42
chr3	152010600	152011000	E59
chr3	152011000	152011200	E60
chr3	152011200	152011400	E59
chr3	152011400	152011600	E35
chr3	152011600	152011800	E34
chr3	152011800	152012000	E38
chr3	152012000	152012200	E35
chr3	152012200	152012600	E34
chr3	152012600	152012800	E36
chr3	152012800	152013000	E33
chr3	152013000	152013400	E35
chr3	152013400	152013600	E68
chr3	152013600	152013800	E15
chr3	152013800	152014000	E41
chr3	152014000	152014200	E13
chr3	152014200	152014400	E31
chr3	152014400	152014600	E32
chr3	152014600	152014800	E56
chr3	152014800	152015000	E39
chr3	152015000	152015400	E42
chr3	152015400	152015600	E34
chr3	152015600	152016000	E43
chr3	152016000	152016200	E67
chr3	152016200	152016800	E85
chr3	152016800	152017400	E67
chr3	152017400	152017600	E60
chr3	152017600	152017800	E43
chr3	152017800	152018000	E68
chr3	152018000	152018200	E70
chr3	152018200	152018400	E51
chr3	152018400	152018600	E60
chr3	152018600	152019200	E67
chr3	152019200	152020800	E85
chr3	152020800	152021000	E67
chr3	152021000	152021400	E63
chr3	152021400	152021600	E61
chr3	152021600	152022000	E65
chr3	152022000	152022200	E69
chr3	152022200	152022800	E62
chr3	152022800	152023000	E41
chr3	152023000	152023200	E62
chr3	152023200	152023400	E68
chr3	152023400	152023600	E57
chr3	152023600	152023800	E32
chr3	152023800	152024000	E22
chr3	152024000	152024200	E40
chr3	152024200	152024400	E68
chr3	152024400	152024600	E40
chr3	152024600	152024800	E68
chr3	152024800	152025400	E41
chr3	152025400	152025600	E3
chr3	152025600	152025800	E66
chr3	152025800	152026000	E33
chr3	152026000	152026200	E2
chr3	152026200	152026400	E14
chr3	152026400	152027000	E11
chr3	152027000	152027200	E22
chr3	152027200	152027400	E16
chr3	152027400	152028200	E84
chr3	152028200	152029400	E82
chr3	152029400	152029800	E7
chr3	152029800	152030400	E82
chr3	152030400	152030600	E13
chr3	152030600	152031000	E45
chr3	152031000	152031200	E82
chr3	152031200	152031400	E39
chr3	152031400	152031600	E13
chr3	152031600	152031800	E44
chr3	152031800	152032000	E25
chr3	152032000	152032200	E34
chr3	152032200	152032600	E35
chr3	152032600	152032800	E38
chr3	152032800	152033000	E7
chr3	152033000	152033200	E82
chr3	152033200	152033400	E35
chr3	152033400	152033600	E25
chr3	152033600	152033800	E39
chr3	152033800	152034200	E55
chr3	152034200	152034400	E36
chr3	152034400	152034600	E48
chr3	152034600	152034800	E56
chr3	152034800	152035000	E39
chr3	152035000	152035200	E32
chr3	152035200	152035400	E42
chr3	152035400	152035800	E50
chr3	152035800	152036000	E40
chr3	152036000	152036400	E41
chr3	152036400	152036600	E62
chr3	152036600	152036800	E58
chr3	152036800	152037200	E62
chr3	152037200	152037400	E40
chr3	152037400	152037600	E8
chr3	152037600	152037800	E40
chr3	152037800	152038000	E34
chr3	152038000	152038200	E68
chr3	152038200	152038600	E42
chr3	152038600	152038800	E62
chr3	152038800	152039800	E61
chr3	152039800	152040000	E63
chr3	152040000	152040400	E64
chr3	152040400	152040600	E67
chr3	152040600	152040800	E85
chr3	152040800	152041200	E67
chr3	152041200	152042000	E85
chr3	152042000	152042200	E67
chr3	152042200	152042400	E64
chr3	152042400	152042600	E68
chr3	152042600	152042800	E40
chr3	152042800	152043000	E57
chr3	152043000	152043200	E15
chr3	152043200	152043600	E16
chr3	152043600	152043800	E84
chr3	152043800	152044000	E16
chr3	152044000	152044200	E13
chr3	152044200	152044400	E82
chr3	152044400	152044600	E35
chr3	152044600	152045000	E40
chr3	152045000	152045600	E42
chr3	152045600	152045800	E37
chr3	152045800	152046000	E57
chr3	152046000	152046200	E41
chr3	152046200	152046400	E43
chr3	152046400	152046600	E58
chr3	152046600	152047200	E59
chr3	152047200	152047400	E61
chr3	152047400	152047600	E59
chr3	152047600	152048000	E42
chr3	152048000	152048200	E43
chr3	152048200	152048600	E59
chr3	152048600	152048800	E61
chr3	152048800	152049000	E60
chr3	152049000	152049400	E61
chr3	152049400	152049600	E60
chr3	152049600	152050000	E61
chr3	152050000	152050400	E63
chr3	152050400	152050600	E64
chr3	152050600	152050800	E62
chr3	152050800	152051000	E64
chr3	152051000	152051400	E63
chr3	152051400	152051800	E61
chr3	152051800	152052000	E63
chr3	152052000	152052200	E61
chr3	152052200	152052600	E60
chr3	152052600	152052800	E64
chr3	152052800	152053000	E67
chr3	152053000	152053200	E64
chr3	152053200	152053400	E59
chr3	152053400	152053800	E63
chr3	152053800	152054000	E60
chr3	152054000	152054200	E58
chr3	152054200	152054400	E43
chr3	152054400	152054600	E59
chr3	152054600	152054800	E42
chr3	152054800	152055200	E57
chr3	152055200	152055400	E35
chr3	152055400	152055600	E38
chr3	152055600	152055800	E56
chr3	152055800	152056000	E38
chr3	152056000	152056200	E42
chr3	152056200	152056600	E40
chr3	152056600	152056800	E37
chr3	152056800	152057200	E36
chr3	152057200	152057400	E35
chr3	152057400	152057600	E36
chr3	152057600	152058000	E42
chr3	152058000	152058200	E52
chr3	152058200	152058400	E53
chr3	152058400	152058600	E56
chr3	152058600	152058800	E55
chr3	152058800	152059000	E48
chr3	152059000	152059200	E36
chr3	152059200	152059400	E56
chr3	152059400	152059600	E13
chr3	152059600	152059800	E48
chr3	152059800	152060000	E82
chr3	152060000	152060200	E48
chr3	152060200	152060800	E82
chr3	152060800	152061000	E16
chr3	152061000	152061200	E13
chr3	152061200	152061600	E82
chr3	152061600	152061800	E44
chr3	152061800	152062000	E13
chr3	152062000	152062200	E82
chr3	152062200	152062600	E25
chr3	152062600	152063000	E56
chr3	152063000	152063200	E25
chr3	152063200	152063400	E82
chr3	152063400	152063600	E77
chr3	152063600	152064000	E82
chr3	152064000	152064200	E25
chr3	152064200	152064400	E7
chr3	152064400	152064800	E5
chr3	152064800	152065000	E39
chr3	152065000	152065200	E25
chr3	152065200	152065400	E7
chr3	152065400	152065600	E6
chr3	152065600	152065800	E44
chr3	152065800	152066000	E50
chr3	152066000	152066200	E7
chr3	152066200	152066400	E40
chr3	152066400	152066600	E35
chr3	152066600	152066800	E41
chr3	152066800	152067200	E40
chr3	152067200	152067400	E35
chr3	152067400	152067600	E66
chr3	152067600	152067800	E62
chr3	152067800	152068000	E22
chr3	152068000	152068200	E8
chr3	152068200	152068400	E32
chr3	152068400	152068600	E41
chr3	152068600	152068800	E3
chr3	152068800	152069200	E70
chr3	152069200	152069800	E9
chr3	152069800	152070000	E41
chr3	152070000	152070200	E69
chr3	152070200	152070400	E60
chr3	152070400	152070800	E43
chr3	152070800	152071000	E68
chr3	152071000	152071200	E51
chr3	152071200	152071400	E60
chr3	152071400	152071600	E42
chr3	152071600	152071800	E40
chr3	152071800	152072000	E50
chr3	152072000	152072400	E32
chr3	152072400	152072600	E39
chr3	152072600	152072800	E40
chr3	152072800	152073000	E31
chr3	152073000	152073200	E40
chr3	152073200	152073400	E33
chr3	152073400	152073800	E43
chr3	152073800	152074000	E66
chr3	152074000	152074400	E1
chr3	152074400	152074600	E67
chr3	152074600	152075000	E60
chr3	152075000	152075200	E67
chr3	152075200	152075400	E85
chr3	152075400	152075600	E1
chr3	152075600	152075800	E18
chr3	152075800	152076000	E14
chr3	152076000	152076200	E9
chr3	152076200	152076400	E5
chr3	152076400	152076600	E3
chr3	152076600	152077000	E4
chr3	152077000	152077200	E5
chr3	152077200	152077600	E12
chr3	152077600	152078000	E8
chr3	152078000	152078200	E25
chr3	152078200	152078600	E82
chr3	152078600	152078800	E77
chr3	152078800	152079000	E25
chr3	152079000	152079200	E77
chr3	152079200	152079400	E37
chr3	152079400	152079800	E38
chr3	152079800	152080000	E13
chr3	152080000	152080200	E8
chr3	152080200	152080600	E82
chr3	152080600	152080800	E13
chr3	152080800	152081200	E12
chr3	152081200	152082000	E82
chr3	152082000	152082200	E5
chr3	152082200	152083000	E82
chr3	152083000	152083200	E25
chr3	152083200	152084400	E74
chr3	152084400	152084600	E72
chr3	152084600	152084800	E74
chr3	152084800	152085000	E44
chr3	152085000	152085200	E34
chr3	152085200	152085400	E42
chr3	152085400	152085600	E40
chr3	152085600	152086000	E41
chr3	152086000	152086200	E50
chr3	152086200	152086600	E41
chr3	152086600	152086800	E66
chr3	152086800	152087000	E34
chr3	152087000	152087200	E4
chr3	152087200	152087400	E8
chr3	152087400	152087800	E82
chr3	152087800	152088000	E48
chr3	152088000	152088200	E31
chr3	152088200	152088400	E39
chr3	152088400	152088800	E7
chr3	152088800	152089000	E44
chr3	152089000	152089200	E50
chr3	152089200	152089400	E8
chr3	152089400	152089600	E5
chr3	152089600	152089800	E8
chr3	152089800	152090000	E5
chr3	152090000	152090200	E57
chr3	152090200	152090400	E62
chr3	152090400	152090600	E42
chr3	152090600	152091000	E59
chr3	152091000	152091400	E61
chr3	152091400	152091600	E63
chr3	152091600	152091800	E64
chr3	152091800	152092000	E67
chr3	152092000	152092400	E64
chr3	152092400	152092600	E17
chr3	152092600	152093000	E64
chr3	152093000	152093400	E63
chr3	152093400	152093800	E64
chr3	152093800	152094000	E67
chr3	152094000	152094600	E85
chr3	152094600	152094800	E17
chr3	152094800	152095400	E85
chr3	152095400	152095600	E67
chr3	152095600	152095800	E17
chr3	152095800	152096200	E67
chr3	152096200	152096800	E63
chr3	152096800	152097000	E64
chr3	152097000	152097400	E65
chr3	152097400	152097600	E64
chr3	152097600	152097800	E63
chr3	152097800	152098000	E64
chr3	152098000	152098400	E67
chr3	152098400	152098800	E64
chr3	152098800	152099200	E67
chr3	152099200	152099600	E85
chr3	152099600	152100000	E20
chr3	152100000	152100800	E85
chr3	152100800	152101000	E64
chr3	152101000	152101200	E63
chr3	152101200	152101400	E64
chr3	152101400	152101600	E65
chr3	152101600	152101800	E3
chr3	152101800	152102000	E65
chr3	152102000	152102200	E64
chr3	152102200	152102400	E65
chr3	152102400	152102800	E1
chr3	152102800	152103000	E62
chr3	152103000	152103200	E10
chr3	152103200	152103400	E14
chr3	152103400	152103600	E40
chr3	152103600	152103800	E8
chr3	152103800	152104000	E68
chr3	152104000	152104200	E62
chr3	152104200	152104400	E15
chr3	152104400	152104600	E57
chr3	152104600	152104800	E35
chr3	152104800	152105000	E55
chr3	152105000	152105200	E38
chr3	152105200	152105600	E7
chr3	152105600	152105800	E5
chr3	152105800	152106200	E82
chr3	152106200	152106600	E39
chr3	152106600	152106800	E36
chr3	152106800	152107000	E82
chr3	152107000	152107200	E6
chr3	152107200	152107400	E44
chr3	152107400	152107600	E48
chr3	152107600	152107800	E31
chr3	152107800	152108000	E82
chr3	152108000	152108200	E35
chr3	152108200	152108400	E31
chr3	152108400	152108600	E35
chr3	152108600	152108800	E38
chr3	152108800	152109000	E56
chr3	152109000	152109400	E84
chr3	152109400	152109600	E16
chr3	152109600	152110000	E7
chr3	152110000	152110200	E48
chr3	152110200	152110400	E82
chr3	152110400	152110600	E78
chr3	152110600	152111000	E74
chr3	152111000	152111200	E48
chr3	152111200	152111400	E56
chr3	152111400	152111600	E31
chr3	152111600	152111800	E39
chr3	152111800	152112000	E82
chr3	152112000	152112200	E77
chr3	152112200	152113200	E82
chr3	152113200	152113400	E13
chr3	152113400	152114200	E82
chr3	152114200	152114400	E6
chr3	152114400	152114800	E82
chr3	152114800	152115000	E39
chr3	152115000	152115200	E35
chr3	152115200	152115400	E34
chr3	152115400	152115600	E42
chr3	152115600	152115800	E33
chr3	152115800	152116000	E42
chr3	152116000	152116200	E33
chr3	152116200	152116400	E43
chr3	152116400	152116800	E62
chr3	152116800	152117000	E41
chr3	152117000	152117200	E15
chr3	152117200	152117600	E40
chr3	152117600	152117800	E38
chr3	152117800	152118000	E36
chr3	152118000	152118200	E31
chr3	152118200	152118400	E34
chr3	152118400	152118600	E59
chr3	152118600	152118800	E42
chr3	152118800	152119000	E60
chr3	152119000	152119200	E33
chr3	152119200	152119400	E9
chr3	152119400	152119600	E41
chr3	152119600	152119800	E33
chr3	152119800	152120200	E41
chr3	152120200	152120400	E69
chr3	152120400	152120800	E65
chr3	152120800	152121000	E60
chr3	152121000	152121200	E14
chr3	152121200	152121400	E69
chr3	152121400	152121600	E14
chr3	152121600	152121800	E13
chr3	152121800	152122400	E7
chr3	152122400	152122600	E6
chr3	152122600	152122800	E5
chr3	152122800	152123000	E7
chr3	152123000	152123400	E8
chr3	152123400	152123600	E5
chr3	152123600	152123800	E13
chr3	152123800	152124000	E40
chr3	152124000	152124200	E7
chr3	152124200	152125000	E82
chr3	152125000	152125400	E7
chr3	152125400	152125800	E82
chr3	152125800	152126000	E38
chr3	152126000	152126200	E32
chr3	152126200	152126400	E38
chr3	152126400	152126600	E55
chr3	152126600	152126800	E37
chr3	152126800	152127000	E36
chr3	152127000	152127200	E82
chr3	152127200	152127400	E7
chr3	152127400	152127600	E38
chr3	152127600	152127800	E13
chr3	152127800	152128000	E82
chr3	152128000	152128200	E48
chr3	152128200	152128400	E13
chr3	152128400	152129600	E82
chr3	152129600	152129800	E7
chr3	152129800	152130000	E6
chr3	152130000	152130200	E13
chr3	152130200	152131800	E82
chr3	152131800	152132000	E13
chr3	152132000	152132400	E82
chr3	152132400	152133000	E74
chr3	152133000	152133200	E48
chr3	152133200	152133400	E74
chr3	152133400	152133600	E72
chr3	152133600	152133800	E48
chr3	152133800	152134200	E82
chr3	152134200	152134400	E77
chr3	152134400	152135000	E82
chr3	152135000	152135200	E13
chr3	152135200	152135800	E82
chr3	152135800	152136000	E7
chr3	152136000	152136400	E82
chr3	152136400	152136600	E13
chr3	152136600	152136800	E46
chr3	152136800	152137200	E74
chr3	152137200	152137400	E75
chr3	152137400	152137600	E74
chr3	152137600	152137800	E72
chr3	152137800	152138200	E74
chr3	152138200	152138400	E72
chr3	152138400	152138600	E74
chr3	152138600	152139000	E73
chr3	152139000	152139200	E50
chr3	152139200	152139400	E7
chr3	152139400	152139600	E48
chr3	152139600	152140200	E82
chr3	152140200	152140400	E46
chr3	152140400	152140600	E82
chr3	152140600	152140800	E48
chr3	152140800	152141000	E7
chr3	152141000	152141200	E82
chr3	152141200	152141400	E44
chr3	152141400	152141600	E82
chr3	152141600	152141800	E45
chr3	152141800	152142000	E38
chr3	152142000	152142200	E48
chr3	152142200	152142400	E38
chr3	152142400	152142800	E36
chr3	152142800	152143000	E40
chr3	152143000	152143200	E16
chr3	152143200	152143400	E35
chr3	152143400	152143600	E40
chr3	152143600	152143800	E8
chr3	152143800	152144000	E7
chr3	152144000	152144400	E82
chr3	152144400	152144600	E13
chr3	152144600	152145000	E82
chr3	152145000	152145400	E13
chr3	152145400	152145600	E82
chr3	152145600	152145800	E6
chr3	152145800	152146000	E7
chr3	152146000	152146200	E82
chr3	152146200	152146400	E7
chr3	152146400	152147000	E82
chr3	152147000	152147200	E7
chr3	152147200	152148000	E82
chr3	152148000	152148200	E7
chr3	152148200	152148800	E82
chr3	152148800	152149000	E13
chr3	152149000	152149200	E82
chr3	152149200	152149400	E7
chr3	152149400	152149600	E48
chr3	152149600	152150600	E74
chr3	152150600	152150800	E72
chr3	152150800	152151000	E74
chr3	152151000	152151200	E46
chr3	152151200	152151400	E45
chr3	152151400	152151600	E44
chr3	152151600	152151800	E82
chr3	152151800	152152000	E34
chr3	152152000	152152200	E50
chr3	152152200	152152400	E6
chr3	152152400	152152600	E25
chr3	152152600	152153000	E7
chr3	152153000	152153200	E50
chr3	152153200	152153400	E7
chr3	152153400	152153600	E8
chr3	152153600	152153800	E6
chr3	152153800	152154200	E5
chr3	152154200	152154400	E6
chr3	152154400	152154600	E5
chr3	152154600	152154800	E7
chr3	152154800	152155000	E82
chr3	152155000	152155200	E13
chr3	152155200	152155400	E82
chr3	152155400	152155600	E44
chr3	152155600	152155800	E6
chr3	152155800	152156400	E82
chr3	152156400	152156600	E13
chr3	152156600	152156800	E8
chr3	152156800	152157000	E5
chr3	152157000	152157200	E6
chr3	152157200	152157400	E50
chr3	152157400	152157800	E7
chr3	152157800	152158200	E82
chr3	152158200	152158400	E7
chr3	152158400	152158800	E44
chr3	152158800	152159000	E82
chr3	152159000	152159400	E44
chr3	152159400	152159600	E42
chr3	152159600	152159800	E34
chr3	152159800	152160000	E42
chr3	152160000	152160200	E35
chr3	152160200	152160400	E42
chr3	152160400	152160600	E63
chr3	152160600	152160800	E51
chr3	152160800	152161000	E60
chr3	152161000	152161200	E63
chr3	152161200	152161400	E43
chr3	152161400	152161600	E62
chr3	152161600	152161800	E60
chr3	152161800	152162000	E70
chr3	152162000	152162200	E23
chr3	152162200	152162400	E40
chr3	152162400	152162600	E57
chr3	152162600	152162800	E55
chr3	152162800	152163000	E37
chr3	152163000	152163200	E55
chr3	152163200	152163400	E35
chr3	152163400	152163600	E55
chr3	152163600	152163800	E38
chr3	152163800	152164000	E36
chr3	152164000	152164200	E35
chr3	152164200	152164400	E44
chr3	152164400	152164800	E35
chr3	152164800	152165200	E68
chr3	152165200	152165400	E15
chr3	152165400	152165800	E16
chr3	152165800	152166000	E83
chr3	152166000	152166200	E82
chr3	152166200	152166400	E36
chr3	152166400	152166600	E56
chr3	152166600	152167200	E82
chr3	152167200	152167400	E45
chr3	152167400	152171000	E82
chr3	152171000	152171200	E7
chr3	152171200	152171400	E82
chr3	152171400	152174200	E74
chr3	152174200	152174400	E45
chr3	152174400	152174800	E74
chr3	152174800	152175000	E78
chr3	152175000	152175200	E74
chr3	152175200	152175400	E48
chr3	152175400	152176000	E55
chr3	152176000	152176200	E54
chr3	152176200	152176400	E56
chr3	152176400	152176600	E52
chr3	152176600	152176800	E84
chr3	152176800	152177200	E54
chr3	152177200	152177400	E55
chr3	152177400	152178200	E74
chr3	152178200	152178600	E82
chr3	152178600	152178800	E7
chr3	152178800	152179200	E39
chr3	152179200	152179800	E55
chr3	152179800	152180000	E48
chr3	152180000	152180200	E55
chr3	152180200	152180400	E38
chr3	152180400	152180600	E37
chr3	152180600	152180800	E36
chr3	152180800	152181000	E37
chr3	152181000	152181200	E35
chr3	152181200	152181400	E38
chr3	152181400	152181600	E82
chr3	152181600	152181800	E13
chr3	152181800	152182200	E74
chr3	152182200	152182400	E48
chr3	152182400	152182600	E74
chr3	152182600	152182800	E44
chr3	152182800	152184000	E74
chr3	152184000	152184200	E48
chr3	152184200	152184400	E82
chr3	152184400	152184600	E5
chr3	152184600	152185000	E82
chr3	152185000	152186800	E74
chr3	152186800	152187000	E48
chr3	152187000	152187200	E76
chr3	152187200	152187400	E13
chr3	152187400	152187800	E82
chr3	152187800	152188000	E13
chr3	152188000	152188200	E82
chr3	152188200	152188400	E48
chr3	152188400	152188600	E45
chr3	152188600	152188800	E48
chr3	152188800	152189200	E44
chr3	152189200	152189400	E57
chr3	152189400	152189600	E59
chr3	152189600	152189800	E67
chr3	152189800	152190000	E28
chr3	152190000	152190200	E85
chr3	152190200	152190400	E67
chr3	152190400	152190600	E41
chr3	152190600	152190800	E44
chr3	152190800	152191000	E82
chr3	152191000	152191400	E13
chr3	152191400	152191600	E7
chr3	152191600	152191800	E82
chr3	152191800	152192000	E25
chr3	152192000	152192200	E48
chr3	152192200	152192400	E38
chr3	152192400	152192600	E16
chr3	152192600	152192800	E68
chr3	152192800	152193200	E62
chr3	152193200	152193600	E57
chr3	152193600	152193800	E16
chr3	152193800	152194200	E84
chr3	152194200	152194400	E16
chr3	152194400	152194600	E15
chr3	152194600	152194800	E59
chr3	152194800	152195000	E62
chr3	152195000	152195400	E59
chr3	152195400	152195800	E61
chr3	152195800	152196000	E62
chr3	152196000	152196200	E69
chr3	152196200	152196400	E62
chr3	152196400	152196800	E68
chr3	152196800	152197000	E62
chr3	152197000	152197400	E61
chr3	152197400	152198200	E63
chr3	152198200	152198400	E64
chr3	152198400	152198600	E85
chr3	152198600	152199000	E67
chr3	152199000	152199600	E64
chr3	152199600	152200400	E60
chr3	152200400	152200600	E70
chr3	152200600	152201000	E58
chr3	152201000	152201200	E57
chr3	152201200	152201400	E58
chr3	152201400	152201600	E70
chr3	152201600	152201800	E16
chr3	152201800	152202000	E57
chr3	152202000	152202200	E58
chr3	152202200	152202400	E57
chr3	152202400	152202800	E58
chr3	152202800	152203000	E16
chr3	152203000	152203200	E52
chr3	152203200	152203400	E58
chr3	152203400	152203600	E16
chr3	152203600	152203800	E58
chr3	152203800	152204000	E16
chr3	152204000	152204400	E57
chr3	152204400	152204600	E68
chr3	152204600	152204800	E57
chr3	152204800	152205000	E39
chr3	152205000	152205200	E16
chr3	152205200	152205400	E56
chr3	152205400	152205600	E57
chr3	152205600	152205800	E16
chr3	152205800	152206000	E84
chr3	152206000	152206200	E37
chr3	152206200	152206600	E55
chr3	152206600	152207000	E37
chr3	152207000	152207200	E48
chr3	152207200	152207600	E55
chr3	152207600	152207800	E77
chr3	152207800	152208000	E55
chr3	152208000	152208200	E38
chr3	152208200	152208600	E13
chr3	152208600	152208800	E82
chr3	152208800	152209000	E55
chr3	152209000	152209200	E53
chr3	152209200	152209400	E58
chr3	152209400	152209600	E60
chr3	152209600	152209800	E61
chr3	152209800	152210400	E59
chr3	152210400	152210600	E42
chr3	152210600	152210800	E58
chr3	152210800	152211200	E52
chr3	152211200	152211400	E16
chr3	152211400	152211600	E39
chr3	152211600	152211800	E57
chr3	152211800	152212000	E56
chr3	152212000	152212200	E52
chr3	152212200	152212400	E53
chr3	152212400	152212600	E35
chr3	152212600	152212800	E52
chr3	152212800	152214000	E59
chr3	152214000	152214800	E61
chr3	152214800	152215600	E63
chr3	152215600	152216200	E61
chr3	152216200	152216800	E58
chr3	152216800	152217000	E42
chr3	152217000	152217200	E16
chr3	152217200	152217400	E58
chr3	152217400	152218200	E61
chr3	152218200	152218400	E58
chr3	152218400	152218600	E57
chr3	152218600	152218800	E40
chr3	152218800	152219000	E16
chr3	152219000	152219200	E57
chr3	152219200	152219400	E84
chr3	152219400	152219600	E38
chr3	152219600	152219800	E35
chr3	152219800	152220000	E37
chr3	152220000	152220200	E57
chr3	152220200	152220600	E58
chr3	152220600	152220800	E57
chr3	152220800	152221600	E58
chr3	152221600	152221800	E59
chr3	152221800	152222000	E58
chr3	152222000	152223200	E59
chr3	152223200	152223400	E61
chr3	152223400	152223800	E63
chr3	152223800	152224000	E64
chr3	152224000	152224200	E67
chr3	152224200	152224400	E64
chr3	152224400	152224800	E63
chr3	152224800	152226800	E61
chr3	152226800	152227200	E64
chr3	152227200	152227400	E63
chr3	152227400	152227600	E61
chr3	152227600	152227800	E59
chr3	152227800	152229000	E61
chr3	152229000	152229400	E63
chr3	152229400	152229800	E64
chr3	152229800	152230400	E85
chr3	152230400	152230600	E64
chr3	152230600	152230800	E63
chr3	152230800	152231000	E64
chr3	152231000	152232400	E63
chr3	152232400	152232600	E61
chr3	152232600	152232800	E63
chr3	152232800	152233800	E61
chr3	152233800	152234000	E63
chr3	152234000	152234600	E64
chr3	152234600	152237000	E61
chr3	152237000	152238000	E63
chr3	152238000	152238200	E64
chr3	152238200	152239000	E65
chr3	152239000	152239800	E66
chr3	152239800	152240200	E61
chr3	152240200	152240800	E59
chr3	152240800	152241200	E41
chr3	152241200	152241400	E40
chr3	152241400	152241600	E62
chr3	152241600	152242400	E61
chr3	152242400	152242600	E57
chr3	152242600	152243200	E82
chr3	152243200	152243400	E16
chr3	152243400	152243600	E84
chr3	152243600	152243800	E48
chr3	152243800	152245200	E74
chr3	152245200	152245400	E13
chr3	152245400	152245600	E82
chr3	152245600	152245800	E13
chr3	152245800	152246200	E82
chr3	152246200	152246400	E13
chr3	152246400	152247200	E82
chr3	152247200	152247400	E36
chr3	152247400	152247600	E48
chr3	152247600	152247800	E71
chr3	152247800	152248000	E55
chr3	152248000	152248400	E74
chr3	152248400	152248600	E55
chr3	152248600	152248800	E74
chr3	152248800	152249000	E72
chr3	152249000	152251600	E74
chr3	152251600	152251800	E45
chr3	152251800	152252200	E82
chr3	152252200	152252400	E13
chr3	152252400	152258800	E74
chr3	152258800	152259000	E75
chr3	152259000	152261200	E74
chr3	152261200	152261400	E44
chr3	152261400	152261600	E45
chr3	152261600	152264400	E74
chr3	152264400	152264600	E45
chr3	152264600	152265000	E74
chr3	152265000	152265200	E75
chr3	152265200	152267400	E74
chr3	152267400	152267800	E48
chr3	152267800	152268000	E13
chr3	152268000	152268200	E7
chr3	152268200	152268400	E6
chr3	152268400	152268600	E39
chr3	152268600	152268800	E40
chr3	152268800	152269000	E6
chr3	152269000	152269200	E7
chr3	152269200	152269600	E82
chr3	152269600	152273200	E74
chr3	152273200	152273400	E45
chr3	152273400	152273600	E48
chr3	152273600	152273800	E34
chr3	152273800	152274000	E37
chr3	152274000	152274400	E42
chr3	152274400	152274600	E61
chr3	152274600	152274800	E63
chr3	152274800	152275000	E64
chr3	152275000	152275400	E63
chr3	152275400	152275800	E61
chr3	152275800	152276000	E59
chr3	152276000	152276200	E42
chr3	152276200	152276400	E38
chr3	152276400	152279000	E74
chr3	152279000	152279200	E48
chr3	152279200	152280400	E74
chr3	152280400	152280600	E46
chr3	152280600	152281000	E74
chr3	152281000	152281200	E46
chr3	152281200	152282400	E74
chr3	152282400	152282600	E13
chr3	152282600	152283800	E74
chr3	152283800	152284000	E75
chr3	152284000	152285200	E74
chr3	152285200	152285400	E72
chr3	152285400	152285600	E75
chr3	152285600	152285800	E74
chr3	152285800	152286000	E13
chr3	152286000	152286200	E7
chr3	152286200	152286400	E82
chr3	152286400	152286600	E13
chr3	152286600	152287000	E55
chr3	152287000	152287200	E48
chr3	152287200	152287400	E74
chr3	152287400	152287600	E38
chr3	152287600	152287800	E48
chr3	152287800	152288200	E55
chr3	152288200	152288400	E35
chr3	152288400	152288800	E48
chr3	152288800	152289000	E13
chr3	152289000	152289200	E39
chr3	152289200	152289600	E52
chr3	152289600	152289800	E57
chr3	152289800	152290000	E15
chr3	152290000	152290200	E82
chr3	152290200	152290400	E7
chr3	152290400	152290800	E82
chr3	152290800	152291000	E13
chr3	152291000	152291200	E25
chr3	152291200	152291600	E55
chr3	152291600	152291800	E16
chr3	152291800	152292200	E57
chr3	152292200	152292400	E39
chr3	152292400	152292600	E44
chr3	152292600	152292800	E50
chr3	152292800	152293400	E13
chr3	152293400	152293800	E82
chr3	152293800	152294000	E16
chr3	152294000	152294200	E55
chr3	152294200	152294400	E56
chr3	152294400	152294600	E22
chr3	152294600	152295000	E83
chr3	152295000	152296000	E82
chr3	152296000	152298400	E74
chr3	152298400	152298600	E49
chr3	152298600	152299000	E74
chr3	152299000	152299200	E81
chr3	152299200	152299400	E74
chr3	152299400	152299600	E48
chr3	152299600	152299800	E36
chr3	152299800	152300200	E7
chr3	152300200	152300400	E82
chr3	152300400	152300600	E7
chr3	152300600	152301000	E35
chr3	152301000	152301200	E36
chr3	152301200	152301600	E82
chr3	152301600	152301800	E48
chr3	152301800	152302000	E82
chr3	152302000	152302200	E13
chr3	152302200	152302400	E82
chr3	152302400	152302800	E48
chr3	152302800	152303000	E45
chr3	152303000	152303200	E7
chr3	152303200	152303800	E82
chr3	152303800	152304000	E13
chr3	152304000	152305000	E82
chr3	152305000	152305200	E38
chr3	152305200	152305400	E35
chr3	152305400	152305600	E39
chr3	152305600	152305800	E56
chr3	152305800	152306000	E13
chr3	152306000	152306200	E7
chr3	152306200	152306600	E82
chr3	152306600	152306800	E36
chr3	152306800	152307000	E57
chr3	152307000	152307200	E15
chr3	152307200	152307400	E62
chr3	152307400	152307600	E61
chr3	152307600	152308000	E65
chr3	152308000	152308200	E63
chr3	152308200	152308400	E62
chr3	152308400	152308600	E50
chr3	152308600	152308800	E6
chr3	152308800	152309000	E50
chr3	152309000	152309400	E6
chr3	152309400	152309600	E7
chr3	152309600	152310000	E9
chr3	152310000	152310200	E2
chr3	152310200	152310400	E4
chr3	152310400	152310800	E3
chr3	152310800	152311000	E2
chr3	152311000	152311600	E63
chr3	152311600	152311800	E66
chr3	152311800	152313200	E82
chr3	152313200	152313400	E63
chr3	152313400	152313800	E85
chr3	152313800	152314000	E20
chr3	152314000	152314200	E17
chr3	152314200	152314600	E85
chr3	152314600	152314800	E67
chr3	152314800	152315200	E63
chr3	152315200	152315400	E65
chr3	152315400	152315600	E2
chr3	152315600	152315800	E3
chr3	152315800	152316000	E4
chr3	152316000	152316600	E11
chr3	152316600	152316800	E12
chr3	152316800	152317000	E8
chr3	152317000	152317200	E56
chr3	152317200	152317400	E82
chr3	152317400	152317600	E48
chr3	152317600	152318200	E82
chr3	152318200	152318400	E13
chr3	152318400	152318600	E74
chr3	152318600	152318800	E49
chr3	152318800	152319000	E39
chr3	152319000	152319200	E44
chr3	152319200	152319400	E82
chr3	152319400	152319600	E13
chr3	152319600	152320000	E82
chr3	152320000	152320200	E48
chr3	152320200	152321200	E74
chr3	152321200	152321400	E46
chr3	152321400	152321800	E74
chr3	152321800	152322000	E46
chr3	152322000	152322600	E74
chr3	152322600	152322800	E71
chr3	152322800	152323000	E48
chr3	152323000	152323200	E74
chr3	152323200	152323400	E78
chr3	152323400	152323600	E74
chr3	152323600	152323800	E48
chr3	152323800	152324000	E44
chr3	152324000	152324200	E7
chr3	152324200	152324800	E82
chr3	152324800	152326200	E74
chr3	152326200	152326400	E48
chr3	152326400	152326600	E82
chr3	152326600	152326800	E7
chr3	152326800	152327400	E82
chr3	152327400	152327600	E38
chr3	152327600	152328200	E48
chr3	152328200	152329000	E74
chr3	152329000	152329200	E82
chr3	152329200	152329400	E74
chr3	152329400	152329600	E48
chr3	152329600	152331400	E74
chr3	152331400	152331600	E48
chr3	152331600	152332000	E74
chr3	152332000	152332200	E48
chr3	152332200	152332400	E74
chr3	152332400	152332600	E72
chr3	152332600	152335400	E74
chr3	152335400	152335600	E48
chr3	152335600	152335800	E46
chr3	152335800	152336000	E72
chr3	152336000	152336200	E74
chr3	152336200	152336400	E84
chr3	152336400	152336600	E55
chr3	152336600	152336800	E38
chr3	152336800	152337000	E55
chr3	152337000	152337200	E44
chr3	152337200	152337400	E39
chr3	152337400	152337600	E35
chr3	152337600	152337800	E44
chr3	152337800	152338200	E50
chr3	152338200	152338400	E34
chr3	152338400	152338600	E79
chr3	152338600	152340200	E74
chr3	152340200	152340400	E71
chr3	152340400	152341800	E74
chr3	152341800	152342000	E75
chr3	152342000	152343800	E74
chr3	152343800	152344000	E46
chr3	152344000	152345600	E74
chr3	152345600	152345800	E75
chr3	152345800	152348000	E74
chr3	152348000	152348200	E48
chr3	152348200	152352000	E74
chr3	152352000	152352200	E72
chr3	152352200	152357600	E74
chr3	152357600	152357800	E72
chr3	152357800	152358800	E74
chr3	152358800	152359000	E72
chr3	152359000	152364800	E74
chr3	152364800	152365000	E77
chr3	152365000	152365200	E74
chr3	152365200	152365400	E45
chr3	152365400	152366000	E82
chr3	152366000	152366200	E13
chr3	152366200	152366800	E82
chr3	152366800	152367200	E37
chr3	152367200	152367400	E38
chr3	152367400	152367600	E31
chr3	152367600	152367800	E16
chr3	152367800	152368200	E27
chr3	152368200	152368400	E32
chr3	152368400	152368600	E31
chr3	152368600	152368800	E37
chr3	152368800	152369000	E42
chr3	152369000	152369400	E36
chr3	152369400	152369800	E38
chr3	152369800	152370600	E55
chr3	152370600	152370800	E84
chr3	152370800	152371200	E54
chr3	152371200	152372000	E55
chr3	152372000	152372200	E54
chr3	152372200	152372400	E25
chr3	152372400	152373600	E55
chr3	152373600	152373800	E38
chr3	152373800	152374000	E40
chr3	152374000	152374200	E58
chr3	152374200	152374400	E32
chr3	152374400	152374600	E22
chr3	152374600	152374800	E33
chr3	152374800	152375000	E40
chr3	152375000	152375200	E48
chr3	152375200	152379400	E74
chr3	152379400	152379600	E77
chr3	152379600	152381200	E74
chr3	152381200	152381400	E78
chr3	152381400	152382800	E74
chr3	152382800	152383000	E6
chr3	152383000	152383200	E82
chr3	152383200	152383400	E74
chr3	152383400	152383600	E45
chr3	152383600	152387200	E74
chr3	152387200	152387400	E72
chr3	152387400	152387600	E46
chr3	152387600	152387800	E74
chr3	152387800	152388000	E72
chr3	152388000	152388200	E48
chr3	152388200	152389000	E74
chr3	152389000	152389600	E72
chr3	152389600	152391800	E74
chr3	152391800	152392000	E72
chr3	152392000	152396200	E73
chr3	152396200	152396400	E47
chr3	152396400	152400200	E73
chr3	152400200	152400400	E46
chr3	152400400	152408800	E73
chr3	152408800	152409000	E49
chr3	152409000	152409800	E74
chr3	152409800	152410000	E48
chr3	152410000	152410200	E36
chr3	152410200	152410400	E35
chr3	152410400	152410800	E55
chr3	152410800	152414000	E74
chr3	152414000	152414200	E72
chr3	152414200	152417000	E74
chr3	152417000	152417200	E45
chr3	152417200	152418600	E74
chr3	152418600	152418800	E36
chr3	152418800	152419000	E48
chr3	152419000	152419400	E13
chr3	152419400	152420800	E74
chr3	152420800	152421000	E72
chr3	152421000	152421200	E48
chr3	152421200	152423800	E74
chr3	152423800	152424000	E46
chr3	152424000	152424800	E74
chr3	152424800	152425000	E32
chr3	152425000	152425400	E27
chr3	152425400	152425600	E23
chr3	152425600	152425800	E31
chr3	152425800	152426000	E82
chr3	152426000	152426200	E25
chr3	152426200	152426800	E74
chr3	152426800	152427000	E48
chr3	152427000	152428800	E74
chr3	152428800	152429000	E72
chr3	152429000	152430800	E74
chr3	152430800	152431000	E71
chr3	152431000	152432200	E74
chr3	152432200	152432400	E13
chr3	152432400	152432600	E82
chr3	152432600	152434000	E74
chr3	152434000	152434200	E77
chr3	152434200	152434400	E45
chr3	152434400	152434600	E72
chr3	152434600	152434800	E74
chr3	152434800	152435000	E45
chr3	152435000	152437000	E74
chr3	152437000	152437200	E25
chr3	152437200	152437600	E48
chr3	152437600	152441000	E74
chr3	152441000	152441200	E75
chr3	152441200	152443600	E74
chr3	152443600	152443800	E37
chr3	152443800	152444200	E38
chr3	152444200	152444800	E55
chr3	152444800	152445000	E54
chr3	152445000	152445200	E36
chr3	152445200	152445400	E55
chr3	152445400	152446200	E74
chr3	152446200	152446400	E75
chr3	152446400	152447200	E74
chr3	152447200	152447400	E55
chr3	152447400	152447600	E54
chr3	152447600	152447800	E55
chr3	152447800	152448000	E54
chr3	152448000	152448400	E53
chr3	152448400	152448800	E55
chr3	152448800	152449000	E48
chr3	152449000	152451800	E74
chr3	152451800	152452200	E13
chr3	152452200	152452400	E25
chr3	152452400	152453200	E82
chr3	152453200	152453400	E38
chr3	152453400	152453600	E16
chr3	152453600	152453800	E84
chr3	152453800	152454000	E38
chr3	152454000	152454200	E57
chr3	152454200	152454400	E62
chr3	152454400	152454600	E63
chr3	152454600	152454800	E64
chr3	152454800	152455000	E61
chr3	152455000	152455200	E59
chr3	152455200	152455400	E63
chr3	152455400	152455800	E64
chr3	152455800	152456000	E63
chr3	152456000	152456200	E64
chr3	152456200	152456400	E63
chr3	152456400	152456600	E69
chr3	152456600	152456800	E59
chr3	152456800	152457000	E61
chr3	152457000	152457200	E58
chr3	152457200	152457400	E57
chr3	152457400	152457600	E16
chr3	152457600	152457800	E84
chr3	152457800	152458000	E16
chr3	152458000	152458200	E37
chr3	152458200	152459000	E55
chr3	152459000	152459200	E37
chr3	152459200	152459400	E56
chr3	152459400	152459600	E84
chr3	152459600	152460000	E56
chr3	152460000	152460200	E52
chr3	152460200	152460400	E54
chr3	152460400	152460800	E58
chr3	152460800	152461000	E52
chr3	152461000	152461200	E35
chr3	152461200	152461400	E56
chr3	152461400	152461800	E82
chr3	152461800	152465600	E74
chr3	152465600	152465800	E79
chr3	152465800	152473800	E73
chr3	152473800	152474000	E72
chr3	152474000	152478000	E74
chr3	152478000	152478200	E25
chr3	152478200	152478400	E23
chr3	152478400	152478800	E25
chr3	152478800	152479600	E82
chr3	152479600	152479800	E25
chr3	152479800	152480000	E23
chr3	152480000	152480200	E25
chr3	152480200	152480800	E84
chr3	152480800	152482400	E74
chr3	152482400	152482600	E72
chr3	152482600	152482800	E45
chr3	152482800	152483400	E74
chr3	152483400	152483600	E81
chr3	152483600	152486200	E74
chr3	152486200	152486800	E73
chr3	152486800	152487000	E82
chr3	152487000	152488000	E83
chr3	152488000	152488800	E82
chr3	152488800	152490200	E74
chr3	152490200	152490400	E45
chr3	152490400	152499000	E73
chr3	152499000	152499200	E71
chr3	152499200	152502600	E74
chr3	152502600	152502800	E25
chr3	152502800	152503400	E74
chr3	152503400	152503600	E72
chr3	152503600	152504000	E74
chr3	152504000	152504200	E48
chr3	152504200	152504400	E78
chr3	152504400	152507200	E74
chr3	152507200	152507600	E72
chr3	152507600	152518200	E73
chr3	152518200	152518400	E44
chr3	152518400	152518600	E74
chr3	152518600	152518800	E72
chr3	152518800	152524000	E74
chr3	152524000	152524200	E48
chr3	152524200	152524400	E84
chr3	152524400	152525000	E82
chr3	152525000	152525200	E13
chr3	152525200	152526600	E74
chr3	152526600	152526800	E72
chr3	152526800	152532000	E74
chr3	152532000	152532200	E48
chr3	152532200	152532400	E71
chr3	152532400	152533800	E74
chr3	152533800	152534000	E48
chr3	152534000	152534800	E74
chr3	152534800	152535000	E48
chr3	152535000	152535200	E74
chr3	152535200	152535400	E48
chr3	152535400	152538800	E74
chr3	152538800	152539000	E72
chr3	152539000	152544000	E74
chr3	152544000	152544400	E76
chr3	152544400	152544600	E82
chr3	152544600	152544800	E45
chr3	152544800	152545200	E76
chr3	152545200	152548000	E74
chr3	152548000	152548200	E72
chr3	152548200	152551600	E74
chr3	152551600	152551800	E54
chr3	152551800	152552000	E27
chr3	152552000	152552200	E29
chr3	152552200	152552400	E85
chr3	152552400	152553000	E20
chr3	152553000	152553200	E85
chr3	152553200	152553600	E21
chr3	152553600	152553800	E28
chr3	152553800	152554000	E29
chr3	152554000	152554200	E26
chr3	152554200	152554800	E30
chr3	152554800	152555000	E23
chr3	152555000	152555600	E27
chr3	152555600	152555800	E23
chr3	152555800	152556000	E32
chr3	152556000	152556200	E31
chr3	152556200	152556400	E27
chr3	152556400	152556600	E31
chr3	152556600	152556800	E23
chr3	152556800	152557400	E25
chr3	152557400	152557600	E32
chr3	152557600	152557800	E48
chr3	152557800	152558200	E38
chr3	152558200	152558400	E31
chr3	152558400	152558600	E25
chr3	152558600	152558800	E37
chr3	152558800	152559000	E54
chr3	152559000	152559200	E37
chr3	152559200	152559400	E38
chr3	152559400	152560200	E82
chr3	152560200	152560400	E6
chr3	152560400	152560600	E5
chr3	152560600	152560800	E82
chr3	152560800	152561200	E6
chr3	152561200	152561400	E4
chr3	152561400	152561600	E8
chr3	152561600	152561800	E9
chr3	152561800	152562000	E5
chr3	152562000	152562200	E50
chr3	152562200	152562400	E9
chr3	152562400	152562600	E50
chr3	152562600	152562800	E13
chr3	152562800	152563200	E82
chr3	152563200	152565200	E74
chr3	152565200	152565400	E46
chr3	152565400	152568200	E74
chr3	152568200	152568400	E45
chr3	152568400	152574400	E74
chr3	152574400	152574800	E72
chr3	152574800	152577400	E74
chr3	152577400	152577600	E71
chr3	152577600	152579000	E73
chr3	152579000	152579200	E47
chr3	152579200	152586600	E73
chr3	152586600	152587400	E74
chr3	152587400	152587600	E54
chr3	152587600	152588400	E55
chr3	152588400	152588600	E25
chr3	152588600	152589800	E74
chr3	152589800	152590000	E72
chr3	152590000	152590400	E74
chr3	152590400	152590600	E79
chr3	152590600	152592800	E74
chr3	152592800	152593000	E48
chr3	152593000	152595400	E74
chr3	152595400	152595600	E72
chr3	152595600	152596600	E74
chr3	152596600	152596800	E46
chr3	152596800	152597600	E74
chr3	152597600	152597800	E72
chr3	152597800	152601800	E74
chr3	152601800	152602000	E72
chr3	152602000	152602200	E74
chr3	152602200	152602400	E72
chr3	152602400	152606600	E74
chr3	152606600	152606800	E46
chr3	152606800	152607000	E72
chr3	152607000	152608000	E74
chr3	152608000	152608200	E72
chr3	152608200	152609600	E73
chr3	152609600	152609800	E47
chr3	152609800	152616600	E73
chr3	152616600	152616800	E71
chr3	152616800	152621000	E74
chr3	152621000	152621200	E72
chr3	152621200	152625600	E74
chr3	152625600	152625800	E13
chr3	152625800	152626000	E84
chr3	152626000	152626200	E74
chr3	152626200	152626400	E72
chr3	152626400	152628800	E74
chr3	152628800	152629000	E76
chr3	152629000	152629200	E13
chr3	152629200	152630000	E74
chr3	152630000	152630200	E72
chr3	152630200	152632600	E74
chr3	152632600	152632800	E48
chr3	152632800	152634200	E74
chr3	152634200	152634400	E46
chr3	152634400	152636600	E74
chr3	152636600	152636800	E84
chr3	152636800	152637000	E56
chr3	152637000	152637800	E84
chr3	152637800	152638000	E54
chr3	152638000	152639800	E74
chr3	152639800	152640000	E48
chr3	152640000	152642800	E74
chr3	152642800	152643000	E45
chr3	152643000	152646400	E74
chr3	152646400	152646600	E46
chr3	152646600	152647000	E74
chr3	152647000	152647200	E72
chr3	152647200	152655000	E74
chr3	152655000	152655200	E76
chr3	152655200	152657400	E74
chr3	152657400	152657600	E38
chr3	152657600	152658000	E74
chr3	152658000	152658200	E25
chr3	152658200	152658400	E74
chr3	152658400	152658600	E72
chr3	152658600	152665600	E73
chr3	152665600	152665800	E47
chr3	152665800	152666000	E73
chr3	152666000	152666200	E78
chr3	152666200	152669400	E74
chr3	152669400	152669600	E72
chr3	152669600	152669800	E74
chr3	152669800	152670000	E46
chr3	152670000	152675400	E74
chr3	152675400	152675600	E37
chr3	152675600	152683000	E74
chr3	152683000	152683200	E48
chr3	152683200	152683400	E36
chr3	152683400	152686000	E74
chr3	152686000	152686200	E79
chr3	152686200	152694400	E74
chr3	152694400	152694600	E44
chr3	152694600	152695200	E74
chr3	152695200	152695400	E45
chr3	152695400	152698200	E74
chr3	152698200	152698400	E45
chr3	152698400	152699600	E74
chr3	152699600	152699800	E72
chr3	152699800	152711600	E73
chr3	152711600	152711800	E47
chr3	152711800	152712000	E72
chr3	152712000	152712600	E74
chr3	152712600	152712800	E46
chr3	152712800	152715400	E74
chr3	152715400	152715600	E71
chr3	152715600	152722600	E74
chr3	152722600	152722800	E72
chr3	152722800	152723000	E74
chr3	152723000	152723200	E72
chr3	152723200	152724800	E74
chr3	152724800	152725000	E48
chr3	152725000	152726600	E74
chr3	152726600	152726800	E77
chr3	152726800	152727000	E74
chr3	152727000	152727200	E79
chr3	152727200	152727600	E74
chr3	152727600	152727800	E48
chr3	152727800	152736000	E74
chr3	152736000	152736200	E72
chr3	152736200	152743600	E74
chr3	152743600	152743800	E48
chr3	152743800	152744800	E74
chr3	152744800	152745000	E13
chr3	152745000	152749400	E74
chr3	152749400	152749600	E48
chr3	152749600	152750200	E74
chr3	152750200	152750400	E46
chr3	152750400	152750600	E74
chr3	152750600	152750800	E48
chr3	152750800	152752600	E74
chr3	152752600	152752800	E72
chr3	152752800	152753000	E45
chr3	152753000	152756000	E74
chr3	152756000	152756200	E71
chr3	152756200	152756600	E74
chr3	152756600	152756800	E45
chr3	152756800	152757000	E72
chr3	152757000	152761000	E74
chr3	152761000	152761200	E25
chr3	152761200	152761400	E32
chr3	152761400	152761600	E25
chr3	152761600	152766000	E74
chr3	152766000	152766200	E72
chr3	152766200	152766400	E46
chr3	152766400	152766800	E74
chr3	152766800	152767000	E45
chr3	152767000	152767200	E74
chr3	152767200	152767400	E72
chr3	152767400	152769600	E74
chr3	152769600	152769800	E72
chr3	152769800	152779800	E73
chr3	152779800	152780200	E72
chr3	152780200	152780400	E74
chr3	152780400	152780600	E48
chr3	152780600	152780800	E71
chr3	152780800	152781600	E74
chr3	152781600	152781800	E72
chr3	152781800	152786600	E74
chr3	152786600	152786800	E45
chr3	152786800	152788600	E74
chr3	152788600	152788800	E72
chr3	152788800	152789000	E74
chr3	152789000	152789200	E48
chr3	152789200	152789400	E37
chr3	152789400	152790400	E74
chr3	152790400	152801000	E73
chr3	152801000	152801200	E72
chr3	152801200	152801800	E74
chr3	152801800	152802000	E72
chr3	152802000	152806600	E74
chr3	152806600	152806800	E71
chr3	152806800	152807400	E74
chr3	152807400	152807600	E48
chr3	152807600	152808400	E74
chr3	152808400	152809200	E84
chr3	152809200	152809400	E53
chr3	152809400	152809600	E84
chr3	152809600	152809800	E55
chr3	152809800	152810000	E84
chr3	152810000	152812200	E74
chr3	152812200	152812600	E72
chr3	152812600	152814800	E74
chr3	152814800	152815000	E72
chr3	152815000	152816000	E74
chr3	152816000	152816200	E79
chr3	152816200	152821000	E74
chr3	152821000	152821200	E71
chr3	152821200	152824000	E74
chr3	152824000	152824200	E72
chr3	152824200	152828000	E74
chr3	152828000	152828200	E72
chr3	152828200	152828600	E74
chr3	152828600	152828800	E44
chr3	152828800	152829800	E82
chr3	152829800	152830000	E77
chr3	152830000	152830200	E72
chr3	152830200	152832800	E74
chr3	152832800	152833000	E46
chr3	152833000	152833200	E74
chr3	152833200	152833400	E81
chr3	152833400	152835600	E74
chr3	152835600	152835800	E71
chr3	152835800	152841600	E74
chr3	152841600	152841800	E46
chr3	152841800	152842000	E72
chr3	152842000	152844600	E74
chr3	152844600	152844800	E31
chr3	152844800	152845000	E84
chr3	152845000	152845200	E54
chr3	152845200	152845400	E38
chr3	152845400	152845600	E37
chr3	152845600	152846000	E54
chr3	152846000	152846400	E55
chr3	152846400	152846600	E36
chr3	152846600	152846800	E13
chr3	152846800	152847000	E56
chr3	152847000	152847200	E55
chr3	152847200	152847600	E38
chr3	152847600	152847800	E84
chr3	152847800	152848000	E31
chr3	152848000	152848200	E16
chr3	152848200	152848400	E22
chr3	152848400	152848600	E83
chr3	152848600	152848800	E15
chr3	152848800	152849000	E16
chr3	152849000	152849400	E52
chr3	152849400	152849600	E54
chr3	152849600	152849800	E55
chr3	152849800	152850000	E16
chr3	152850000	152851000	E82
chr3	152851000	152851200	E45
chr3	152851200	152854400	E74
chr3	152854400	152854800	E82
chr3	152854800	152855000	E16
chr3	152855000	152855200	E62
chr3	152855200	152855400	E40
chr3	152855400	152855600	E68
chr3	152855600	152855800	E40
chr3	152855800	152856000	E60
chr3	152856000	152856400	E69
chr3	152856400	152856600	E60
chr3	152856600	152856800	E68
chr3	152856800	152857000	E14
chr3	152857000	152857200	E15
chr3	152857200	152857600	E16
chr3	152857600	152857800	E83
chr3	152857800	152858800	E82
chr3	152858800	152860400	E74
chr3	152860400	152860600	E82
chr3	152860600	152860800	E13
chr3	152860800	152868000	E74
chr3	152868000	152868200	E48
chr3	152868200	152871200	E74
chr3	152871200	152871400	E45
chr3	152871400	152871600	E48
chr3	152871600	152872000	E82
chr3	152872000	152872200	E13
chr3	152872200	152873400	E82
chr3	152873400	152873600	E7
chr3	152873600	152875400	E74
chr3	152875400	152875600	E45
chr3	152875600	152876200	E82
chr3	152876200	152876400	E13
chr3	152876400	152876800	E82
chr3	152876800	152877400	E13
chr3	152877400	152877600	E11
chr3	152877600	152877800	E14
chr3	152877800	152878000	E17
chr3	152878000	152878400	E85
chr3	152878400	152879000	E19
chr3	152879000	152879200	E21
chr3	152879200	152879400	E19
chr3	152879400	152879600	E20
chr3	152879600	152879800	E19
chr3	152879800	152880000	E21
chr3	152880000	152881400	E19
chr3	152881400	152881600	E21
chr3	152881600	152881800	E24
chr3	152881800	152882200	E26
chr3	152882200	152882400	E29
chr3	152882400	152882600	E24
chr3	152882600	152883000	E26
chr3	152883000	152883200	E24
chr3	152883200	152883400	E30
chr3	152883400	152883600	E27
chr3	152883600	152884200	E30
chr3	152884200	152884400	E31
chr3	152884400	152884600	E23
chr3	152884600	152884800	E25
chr3	152884800	152885000	E82
chr3	152885000	152885200	E45
chr3	152885200	152886200	E82
chr3	152886200	152886400	E13
chr3	152886400	152886800	E82
chr3	152886800	152887000	E38
chr3	152887000	152887200	E55
chr3	152887200	152887400	E71
chr3	152887400	152888200	E74
chr3	152888200	152888400	E72
chr3	152888400	152888800	E74
chr3	152888800	152889000	E48
chr3	152889000	152896400	E74
chr3	152896400	152896600	E72
chr3	152896600	152898200	E74
chr3	152898200	152905400	E73
chr3	152905400	152905600	E47
chr3	152905600	152907000	E73
chr3	152907000	152907200	E47
chr3	152907200	152923600	E73
chr3	152923600	152923800	E46
chr3	152923800	152924600	E74
chr3	152924600	152925000	E72
chr3	152925000	152930400	E74
chr3	152930400	152930600	E72
chr3	152930600	152932800	E74
chr3	152932800	152933000	E46
chr3	152933000	152938600	E74
chr3	152938600	152938800	E77
chr3	152938800	152939000	E84
chr3	152939000	152939600	E52
chr3	152939600	152939800	E32
chr3	152939800	152940000	E30
chr3	152940000	152940200	E43
chr3	152940200	152940400	E33
chr3	152940400	152940600	E54
chr3	152940600	152940800	E36
chr3	152940800	152941000	E55
chr3	152941000	152941200	E77
chr3	152941200	152941400	E80
chr3	152941400	152950400	E73
chr3	152950400	152950600	E47
chr3	152950600	152952800	E73
chr3	152952800	152953000	E47
chr3	152953000	152963000	E73
chr3	152963000	152963200	E13
chr3	152963200	152963600	E82
chr3	152963600	152969200	E74
chr3	152969200	152969400	E48
chr3	152969400	152972600	E74
chr3	152972600	152972800	E45
chr3	152972800	152977200	E74
chr3	152977200	152977400	E72
chr3	152977400	152977600	E80
chr3	152977600	152979800	E74
chr3	152979800	152980000	E79
chr3	152980000	152980600	E74
chr3	152980600	152980800	E49
chr3	152980800	152982000	E74
chr3	152982000	152982200	E79
chr3	152982200	152993200	E74
chr3	152993200	152993400	E45
chr3	152993400	152993600	E74
chr3	152993600	152993800	E80
chr3	152993800	153001600	E74
chr3	153001600	153001800	E48
chr3	153001800	153002400	E55
chr3	153002400	153002600	E84
chr3	153002600	153002800	E16
chr3	153002800	153003000	E13
chr3	153003000	153003600	E25
chr3	153003600	153004000	E82
chr3	153004000	153004200	E13
chr3	153004200	153005200	E82
chr3	153005200	153005400	E13
chr3	153005400	153009800	E74
chr3	153009800	153010000	E13
chr3	153010000	153029600	E73
chr3	153029600	153031000	E82
chr3	153031000	153031200	E25
chr3	153031200	153031400	E22
chr3	153031400	153031600	E23
chr3	153031600	153031800	E24
chr3	153031800	153032400	E22
chr3	153032400	153032800	E23
chr3	153032800	153033000	E25
chr3	153033000	153036600	E74
chr3	153036600	153036800	E25
chr3	153036800	153037400	E16
chr3	153037400	153037600	E22
chr3	153037600	153038000	E21
chr3	153038000	153038800	E24
chr3	153038800	153039600	E23
chr3	153039600	153039800	E24
chr3	153039800	153040000	E25
chr3	153040000	153040200	E82
chr3	153040200	153040400	E13
chr3	153040400	153040600	E82
chr3	153040600	153046600	E74
chr3	153046600	153046800	E72
chr3	153046800	153048600	E74
chr3	153048600	153048800	E72
chr3	153048800	153049000	E74
chr3	153049000	153049200	E80
chr3	153049200	153053600	E74
chr3	153053600	153053800	E13
chr3	153053800	153055600	E74
chr3	153055600	153055800	E82
chr3	153055800	153056000	E13
chr3	153056000	153056200	E5
chr3	153056200	153056400	E9
chr3	153056400	153056600	E12
chr3	153056600	153057000	E9
chr3	153057000	153057200	E12
chr3	153057200	153057400	E3
chr3	153057400	153057600	E9
chr3	153057600	153057800	E8
chr3	153057800	153058000	E13
chr3	153058000	153058600	E82
chr3	153058600	153058800	E76
chr3	153058800	153061800	E74
chr3	153061800	153062000	E72
chr3	153062000	153062200	E74
chr3	153062200	153062400	E82
chr3	153062400	153062600	E13
chr3	153062600	153064200	E82
chr3	153064200	153064600	E7
chr3	153064600	153065000	E6
chr3	153065000	153065200	E82
chr3	153065200	153065400	E5
chr3	153065400	153065600	E7
chr3	153065600	153066000	E82
chr3	153066000	153066200	E38
chr3	153066200	153066400	E82
chr3	153066400	153067000	E74
chr3	153067000	153067200	E72
chr3	153067200	153072800	E74
chr3	153072800	153073000	E72
chr3	153073000	153073200	E79
chr3	153073200	153073600	E73
chr3	153073600	153073800	E47
chr3	153073800	153076800	E73
chr3	153076800	153077000	E47
chr3	153077000	153080000	E73
chr3	153080000	153080200	E72
chr3	153080200	153080400	E47
chr3	153080400	153083200	E73
chr3	153083200	153083400	E47
chr3	153083400	153089600	E73
chr3	153089600	153089800	E46
chr3	153089800	153091200	E74
chr3	153091200	153091600	E54
chr3	153091600	153092000	E55
chr3	153092000	153092200	E13
chr3	153092200	153093200	E74
chr3	153093200	153093400	E48
chr3	153093400	153099000	E74
chr3	153099000	153099200	E72
chr3	153099200	153112400	E73
chr3	153112400	153112600	E72
chr3	153112600	153114400	E74
chr3	153114400	153114600	E49
chr3	153114600	153115200	E74
chr3	153115200	153115400	E72
chr3	153115400	153116600	E74
chr3	153116600	153116800	E55
chr3	153116800	153117000	E53
chr3	153117000	153117200	E15
chr3	153117200	153117400	E58
chr3	153117400	153117800	E32
chr3	153117800	153118000	E51
chr3	153118000	153118200	E43
chr3	153118200	153118400	E52
chr3	153118400	153118600	E54
chr3	153118600	153119000	E55
chr3	153119000	153119200	E48
chr3	153119200	153120800	E74
chr3	153120800	153121000	E72
chr3	153121000	153124600	E74
chr3	153124600	153124800	E46
chr3	153124800	153126400	E74
chr3	153126400	153126600	E72
chr3	153126600	153130000	E74
chr3	153130000	153130200	E72
chr3	153130200	153132800	E74
chr3	153132800	153133000	E72
chr3	153133000	153133800	E74
chr3	153133800	153134000	E72
chr3	153134000	153136000	E74
chr3	153136000	153136200	E72
chr3	153136200	153142600	E73
chr3	153142600	153142800	E72
chr3	153142800	153147800	E74
chr3	153147800	153148000	E46
chr3	153148000	153163800	E73
chr3	153163800	153164000	E72
chr3	153164000	153165800	E73
chr3	153165800	153167400	E74
chr3	153167400	153167600	E46
chr3	153167600	153170000	E74
chr3	153170000	153170200	E45
chr3	153170200	153170400	E74
chr3	153170400	153174200	E73
chr3	153174200	153174400	E47
chr3	153174400	153180000	E73
chr3	153180000	153180200	E72
chr3	153180200	153180400	E74
chr3	153180400	153180600	E13
chr3	153180600	153180800	E55
chr3	153180800	153181000	E54
chr3	153181000	153181200	E53
chr3	153181200	153181400	E55
chr3	153181400	153181600	E84
chr3	153181600	153182000	E55
chr3	153182000	153182200	E54
chr3	153182200	153182400	E53
chr3	153182400	153182600	E54
chr3	153182600	153183600	E74
chr3	153183600	153183800	E72
chr3	153183800	153190800	E73
chr3	153190800	153191000	E47
chr3	153191000	153191200	E73
chr3	153191200	153191400	E74
chr3	153191400	153191600	E72
chr3	153191600	153195800	E74
chr3	153195800	153196000	E45
chr3	153196000	153199200	E74
chr3	153199200	153199400	E72
chr3	153199400	153200400	E74
chr3	153200400	153200600	E79
chr3	153200600	153202000	E74
chr3	153202000	153202200	E72
chr3	153202200	153203200	E74
chr3	153203200	153203400	E25
chr3	153203400	153208000	E74
chr3	153208000	153208200	E46
chr3	153208200	153209800	E74
chr3	153209800	153210200	E72
chr3	153210200	153211000	E74
chr3	153211000	153211400	E72
chr3	153211400	153212000	E74
chr3	153212000	153212200	E72
chr3	153212200	153221000	E73
chr3	153221000	153221200	E47
chr3	153221200	153222200	E73
chr3	153222200	153222400	E47
chr3	153222400	153222600	E73
chr3	153222600	153222800	E47
chr3	153222800	153230800	E73
chr3	153230800	153231000	E47
chr3	153231000	153231200	E46
chr3	153231200	153236000	E73
chr3	153236000	153236200	E47
chr3	153236200	153241600	E73
chr3	153241600	153241800	E71
chr3	153241800	153248400	E73
chr3	153248400	153248600	E47
chr3	153248600	153250400	E73
chr3	153250400	153250600	E72
chr3	153250600	153251800	E73
chr3	153251800	153252000	E72
chr3	153252000	153262800	E73
chr3	153262800	153263000	E74
chr3	153263000	153263200	E48
chr3	153263200	153263400	E44
chr3	153263400	153265000	E74
chr3	153265000	153265200	E80
chr3	153265200	153265800	E74
chr3	153265800	153266000	E72
chr3	153266000	153267800	E74
chr3	153267800	153268000	E76
chr3	153268000	153268800	E82
chr3	153268800	153269000	E13
chr3	153269000	153269200	E48
chr3	153269200	153269400	E74
chr3	153269400	153269600	E76
chr3	153269600	153271600	E74
chr3	153271600	153271800	E48
chr3	153271800	153272200	E46
chr3	153272200	153272600	E74
chr3	153272600	153272800	E72
chr3	153272800	153277600	E74
chr3	153277600	153277800	E80
chr3	153277800	153280800	E74
chr3	153280800	153281000	E72
chr3	153281000	153281600	E74
chr3	153281600	153281800	E81
chr3	153281800	153285000	E74
chr3	153285000	153285200	E72
chr3	153285200	153286800	E73
chr3	153286800	153287000	E47
chr3	153287000	153295200	E73
chr3	153295200	153295400	E72
chr3	153295400	153295600	E45
chr3	153295600	153296000	E74
chr3	153296000	153296200	E76
chr3	153296200	153301800	E74
chr3	153301800	153302000	E47
chr3	153302000	153303400	E74
chr3	153303400	153303600	E72
chr3	153303600	153305400	E74
chr3	153305400	153305600	E72
chr3	153305600	153305800	E77
chr3	153305800	153307200	E74
chr3	153307200	153307400	E72
chr3	153307400	153309200	E74
chr3	153309200	153309600	E72
chr3	153309600	153313800	E74
chr3	153313800	153314000	E72
chr3	153314000	153315000	E74
chr3	153315000	153315200	E46
chr3	153315200	153326800	E73
chr3	153326800	153327000	E45
chr3	153327000	153327200	E74
chr3	153327200	153327400	E72
chr3	153327400	153328400	E74
chr3	153328400	153328600	E49
chr3	153328600	153328800	E45
chr3	153328800	153329600	E74
chr3	153329600	153329800	E48
chr3	153329800	153330000	E38
chr3	153330000	153330200	E7
chr3	153330200	153331000	E82
chr3	153331000	153331200	E13
chr3	153331200	153331600	E82
chr3	153331600	153331800	E56
chr3	153331800	153332000	E82
chr3	153332000	153332200	E83
chr3	153332200	153332800	E11
chr3	153332800	153333000	E12
chr3	153333000	153333400	E8
chr3	153333400	153333600	E82
chr3	153333600	153333800	E6
chr3	153333800	153334000	E12
chr3	153334000	153334200	E13
chr3	153334200	153334400	E82
chr3	153334400	153334600	E45
chr3	153334600	153334800	E46
chr3	153334800	153335200	E82
chr3	153335200	153335400	E13
chr3	153335400	153335600	E82
chr3	153335600	153335800	E39
chr3	153335800	153336000	E13
chr3	153336000	153336800	E82
chr3	153336800	153337000	E13
chr3	153337000	153337200	E4
chr3	153337200	153337400	E66
chr3	153337400	153338000	E3
chr3	153338000	153338200	E2
chr3	153338200	153338400	E3
chr3	153338400	153338600	E9
chr3	153338600	153338800	E5
chr3	153338800	153339000	E11
chr3	153339000	153339200	E14
chr3	153339200	153339600	E65
chr3	153339600	153339800	E63
chr3	153339800	153340000	E69
chr3	153340000	153340200	E64
chr3	153340200	153340400	E67
chr3	153340400	153340800	E63
chr3	153340800	153341200	E65
chr3	153341200	153341400	E64
chr3	153341400	153341600	E63
chr3	153341600	153342200	E64
chr3	153342200	153342600	E65
chr3	153342600	153342800	E69
chr3	153342800	153343000	E66
chr3	153343000	153343200	E62
chr3	153343200	153343400	E68
chr3	153343400	153343800	E15
chr3	153343800	153344000	E70
chr3	153344000	153344200	E40
chr3	153344200	153344400	E62
chr3	153344400	153344600	E57
chr3	153344600	153344800	E39
chr3	153344800	153345200	E13
chr3	153345200	153345400	E68
chr3	153345400	153345600	E39
chr3	153345600	153346000	E57
chr3	153346000	153346200	E70
chr3	153346200	153346400	E60
chr3	153346400	153346600	E70
chr3	153346600	153347000	E22
chr3	153347000	153347200	E16
chr3	153347200	153347600	E13
chr3	153347600	153348600	E82
chr3	153348600	153348800	E13
chr3	153348800	153349000	E82
chr3	153349000	153349200	E48
chr3	153349200	153350400	E82
chr3	153350400	153350600	E13
chr3	153350600	153350800	E82
chr3	153350800	153351600	E74
chr3	153351600	153351800	E72
chr3	153351800	153352400	E74
chr3	153352400	153352800	E82
chr3	153352800	153353000	E7
chr3	153353000	153353200	E12
chr3	153353200	153353600	E83
chr3	153353600	153354400	E82
chr3	153354400	153354600	E13
chr3	153354600	153361200	E74
chr3	153361200	153361400	E46
chr3	153361400	153361600	E77
chr3	153361600	153362200	E83
chr3	153362200	153371800	E73
chr3	153371800	153372000	E49
chr3	153372000	153372400	E74
chr3	153372400	153372600	E72
chr3	153372600	153392800	E73
chr3	153392800	153393200	E72
chr3	153393200	153397200	E74
chr3	153397200	153397400	E77
chr3	153397400	153397600	E44
chr3	153397600	153397800	E5
chr3	153397800	153398000	E50
chr3	153398000	153398200	E6
chr3	153398200	153398400	E82
chr3	153398400	153398600	E73
chr3	153398600	153400000	E74
chr3	153400000	153404600	E73
chr3	153404600	153404800	E47
chr3	153404800	153406200	E73
chr3	153406200	153406600	E72
chr3	153406600	153422400	E73
chr3	153422400	153422600	E47
chr3	153422600	153431800	E73
chr3	153431800	153432000	E71
chr3	153432000	153432200	E55
chr3	153432200	153432400	E37
chr3	153432400	153432600	E38
chr3	153432600	153432800	E55
chr3	153432800	153433000	E36
chr3	153433000	153433200	E34
chr3	153433200	153439800	E73
chr3	153439800	153440000	E47
chr3	153440000	153446400	E73
chr3	153446400	153446600	E46
chr3	153446600	153448000	E74
chr3	153448000	153448200	E72
chr3	153448200	153454000	E73
chr3	153454000	153454200	E46
chr3	153454200	153454400	E72
chr3	153454400	153455400	E74
chr3	153455400	153455600	E47
chr3	153455600	153463600	E73
chr3	153463600	153463800	E47
chr3	153463800	153465000	E74
chr3	153465000	153465200	E72
chr3	153465200	153465600	E74
chr3	153465600	153465800	E72
chr3	153465800	153471800	E73
chr3	153471800	153472000	E72
chr3	153472000	153474200	E74
chr3	153474200	153474400	E48
chr3	153474400	153476000	E74
chr3	153476000	153476200	E79
chr3	153476200	153478800	E74
chr3	153478800	153479400	E82
chr3	153479400	153479600	E25
chr3	153479600	153487000	E74
chr3	153487000	153487200	E13
chr3	153487200	153487400	E38
chr3	153487400	153487600	E48
chr3	153487600	153490000	E74
chr3	153490000	153490200	E45
chr3	153490200	153490800	E74
chr3	153490800	153491000	E46
chr3	153491000	153500800	E73
chr3	153500800	153501000	E72
chr3	153501000	153501400	E74
chr3	153501400	153501600	E48
chr3	153501600	153503600	E74
chr3	153503600	153503800	E13
chr3	153503800	153504000	E45
chr3	153504000	153504200	E48
chr3	153504200	153507200	E74
chr3	153507200	153507400	E82
chr3	153507400	153507600	E13
chr3	153507600	153509800	E74
chr3	153509800	153510000	E13
chr3	153510000	153510600	E82
chr3	153510600	153511000	E74
chr3	153511000	153511400	E82
chr3	153511400	153511600	E74
chr3	153511600	153511800	E50
chr3	153511800	153512000	E44
chr3	153512000	153512200	E7
chr3	153512200	153512400	E34
chr3	153512400	153512600	E44
chr3	153512600	153512800	E72
chr3	153512800	153516400	E74
chr3	153516400	153516600	E48
chr3	153516600	153519800	E74
chr3	153519800	153520000	E46
chr3	153520000	153520200	E81
chr3	153520200	153525600	E74
chr3	153525600	153525800	E72
chr3	153525800	153526000	E77
chr3	153526000	153526400	E82
chr3	153526400	153526600	E13
chr3	153526600	153526800	E76
chr3	153526800	153530400	E74
chr3	153530400	153530600	E72
chr3	153530600	153535000	E74
chr3	153535000	153535200	E72
chr3	153535200	153540200	E74
chr3	153540200	153540400	E13
chr3	153540400	153541600	E74
chr3	153541600	153541800	E72
chr3	153541800	153549800	E73
chr3	153549800	153550000	E48
chr3	153550000	153553600	E74
chr3	153553600	153553800	E12
chr3	153553800	153554000	E11
chr3	153554000	153554200	E13
chr3	153554200	153555400	E74
chr3	153555400	153555600	E48
chr3	153555600	153557600	E74
chr3	153557600	153557800	E45
chr3	153557800	153560000	E74
chr3	153560000	153560200	E78
chr3	153560200	153561200	E74
chr3	153561200	153561400	E75
chr3	153561400	153562200	E74
chr3	153562200	153562400	E46
chr3	153562400	153567800	E74
chr3	153567800	153568000	E13
chr3	153568000	153568400	E82
chr3	153568400	153569200	E74
chr3	153569200	153569400	E82
chr3	153569400	153570400	E74
chr3	153570400	153571000	E82
chr3	153571000	153571200	E6
chr3	153571200	153571400	E7
chr3	153571400	153572200	E82
chr3	153572200	153572400	E6
chr3	153572400	153572600	E13
chr3	153572600	153572800	E11
chr3	153572800	153573000	E83
chr3	153573000	153573200	E13
chr3	153573200	153573600	E11
chr3	153573600	153573800	E10
chr3	153573800	153574000	E3
chr3	153574000	153574400	E10
chr3	153574400	153574600	E11
chr3	153574600	153574800	E9
chr3	153574800	153575000	E4
chr3	153575000	153575200	E8
chr3	153575200	153576000	E13
chr3	153576000	153576800	E82
chr3	153576800	153577000	E16
chr3	153577000	153578200	E82
chr3	153578200	153578600	E13
chr3	153578600	153579200	E82
chr3	153579200	153579400	E6
chr3	153579400	153579600	E82
chr3	153579600	153580200	E13
chr3	153580200	153580400	E5
chr3	153580400	153582000	E82
chr3	153582000	153582200	E6
chr3	153582200	153582400	E7
chr3	153582400	153582600	E13
chr3	153582600	153585000	E82
chr3	153585000	153585800	E74
chr3	153585800	153586000	E7
chr3	153586000	153586200	E6
chr3	153586200	153586400	E82
chr3	153586400	153586600	E7
chr3	153586600	153586800	E6
chr3	153586800	153587800	E82
chr3	153587800	153588000	E48
chr3	153588000	153588200	E7
chr3	153588200	153590000	E82
chr3	153590000	153590200	E7
chr3	153590200	153590400	E82
chr3	153590400	153590600	E13
chr3	153590600	153591000	E82
chr3	153591000	153591200	E48
chr3	153591200	153591400	E46
chr3	153591400	153594400	E74
chr3	153594400	153594600	E48
chr3	153594600	153594800	E76
chr3	153594800	153595400	E82
chr3	153595400	153595600	E13
chr3	153595600	153595800	E50
chr3	153595800	153596000	E7
chr3	153596000	153596200	E50
chr3	153596200	153596400	E13
chr3	153596400	153596600	E8
chr3	153596600	153597000	E5
chr3	153597000	153597200	E7
chr3	153597200	153598000	E82
chr3	153598000	153598400	E7
chr3	153598400	153598600	E82
chr3	153598600	153599000	E13
chr3	153599000	153599600	E82
chr3	153599600	153599800	E5
chr3	153599800	153600000	E7
chr3	153600000	153600400	E5
chr3	153600400	153600600	E8
chr3	153600600	153601000	E9
chr3	153601000	153601200	E4
chr3	153601200	153601400	E3
chr3	153601400	153601600	E9
chr3	153601600	153601800	E3
chr3	153601800	153602000	E11
chr3	153602000	153602200	E3
chr3	153602200	153602600	E12
chr3	153602600	153602800	E13
chr3	153602800	153603000	E6
chr3	153603000	153603200	E7
chr3	153603200	153603600	E13
chr3	153603600	153603800	E12
chr3	153603800	153604200	E82
chr3	153604200	153604400	E39
chr3	153604400	153604600	E3
chr3	153604600	153604800	E4
chr3	153604800	153605200	E66
chr3	153605200	153605800	E65
chr3	153605800	153606200	E2
chr3	153606200	153606400	E11
chr3	153606400	153606600	E10
chr3	153606600	153606800	E9
chr3	153606800	153608000	E2
chr3	153608000	153608400	E1
chr3	153608400	153608800	E65
chr3	153608800	153609400	E2
chr3	153609400	153609600	E65
chr3	153609600	153609800	E1
chr3	153609800	153610600	E2
chr3	153610600	153611200	E10
chr3	153611200	153611400	E2
chr3	153611400	153611800	E11
chr3	153611800	153612000	E3
chr3	153612000	153612200	E14
chr3	153612200	153613000	E2
chr3	153613000	153613400	E65
chr3	153613400	153613600	E2
chr3	153613600	153614000	E65
chr3	153614000	153615000	E1
chr3	153615000	153615800	E67
chr3	153615800	153616000	E63
chr3	153616000	153616200	E64
chr3	153616200	153616800	E65
chr3	153616800	153617600	E2
chr3	153617600	153618000	E11
chr3	153618000	153618200	E9
chr3	153618200	153618600	E12
chr3	153618600	153618800	E83
chr3	153618800	153619000	E12
chr3	153619000	153619200	E8
chr3	153619200	153619400	E13
chr3	153619400	153619600	E12
chr3	153619600	153619800	E8
chr3	153619800	153620000	E12
chr3	153620000	153620200	E8
chr3	153620200	153620400	E12
chr3	153620400	153620600	E13
chr3	153620600	153620800	E12
chr3	153620800	153621000	E9
chr3	153621000	153621200	E10
chr3	153621200	153621600	E3
chr3	153621600	153621800	E41
chr3	153621800	153622000	E38
chr3	153622000	153622400	E82
chr3	153622400	153622600	E13
chr3	153622600	153622800	E82
chr3	153622800	153623000	E45
chr3	153623000	153623600	E74
chr3	153623600	153623800	E45
chr3	153623800	153624000	E48
chr3	153624000	153624200	E82
chr3	153624200	153624400	E7
chr3	153624400	153624600	E13
chr3	153624600	153624800	E7
chr3	153624800	153625600	E13
chr3	153625600	153626200	E82
chr3	153626200	153626400	E48
chr3	153626400	153626600	E13
chr3	153626600	153626800	E12
chr3	153626800	153627000	E13
chr3	153627000	153627200	E4
chr3	153627200	153627400	E3
chr3	153627400	153627600	E11
chr3	153627600	153627800	E9
chr3	153627800	153628000	E11
chr3	153628000	153628600	E10
chr3	153628600	153628800	E4
chr3	153628800	153629000	E9
chr3	153629000	153629200	E12
chr3	153629200	153629400	E83
chr3	153629400	153629600	E12
chr3	153629600	153631400	E82
chr3	153631400	153631600	E6
chr3	153631600	153631800	E82
chr3	153631800	153632000	E13
chr3	153632000	153632800	E82
chr3	153632800	153633000	E13
chr3	153633000	153636200	E82
chr3	153636200	153636400	E48
chr3	153636400	153637600	E74
chr3	153637600	153637800	E82
chr3	153637800	153638000	E13
chr3	153638000	153639000	E74
chr3	153639000	153639200	E76
chr3	153639200	153640800	E74
chr3	153640800	153641000	E13
chr3	153641000	153641200	E12
chr3	153641200	153642400	E83
chr3	153642400	153642800	E12
chr3	153642800	153643000	E41
chr3	153643000	153643200	E83
chr3	153643200	153643600	E12
chr3	153643600	153643800	E13
chr3	153643800	153644000	E38
chr3	153644000	153644200	E8
chr3	153644200	153644600	E11
chr3	153644600	153644800	E10
chr3	153644800	153645000	E2
chr3	153645000	153645200	E9
chr3	153645200	153646200	E82
chr3	153646200	153647200	E74
chr3	153647200	153647600	E82
chr3	153647600	153647800	E13
chr3	153647800	153648000	E82
chr3	153648000	153648200	E74
chr3	153648200	153648400	E76
chr3	153648400	153651600	E74
chr3	153651600	153651800	E48
chr3	153651800	153652600	E74
chr3	153652600	153652800	E36
chr3	153652800	153653000	E48
chr3	153653000	153653200	E72
chr3	153653200	153653800	E74
chr3	153653800	153654000	E12
chr3	153654000	153654200	E83
chr3	153654200	153654600	E82
chr3	153654600	153654800	E5
chr3	153654800	153655000	E82
chr3	153655000	153655200	E74
chr3	153655200	153655400	E72
chr3	153655400	153660400	E74
chr3	153660400	153660600	E46
chr3	153660600	153662000	E74
chr3	153662000	153662200	E72
chr3	153662200	153666400	E74
chr3	153666400	153666600	E46
chr3	153666600	153669000	E74
chr3	153669000	153669200	E44
chr3	153669200	153672600	E74
chr3	153672600	153672800	E72
chr3	153672800	153676600	E74
chr3	153676600	153676800	E46
chr3	153676800	153679800	E74
chr3	153679800	153680600	E82
chr3	153680600	153680800	E13
chr3	153680800	153681200	E82
chr3	153681200	153681400	E45
chr3	153681400	153683800	E74
chr3	153683800	153684000	E82
chr3	153684000	153684200	E56
chr3	153684200	153684400	E13
chr3	153684400	153684800	E82
chr3	153684800	153685200	E83
chr3	153685200	153685400	E40
chr3	153685400	153685600	E15
chr3	153685600	153685800	E18
chr3	153685800	153686000	E68
chr3	153686000	153686200	E57
chr3	153686200	153686400	E14
chr3	153686400	153686600	E63
chr3	153686600	153686800	E64
chr3	153686800	153687200	E65
chr3	153687200	153687400	E41
chr3	153687400	153687600	E3
chr3	153687600	153687800	E60
chr3	153687800	153688000	E43
chr3	153688000	153688200	E66
chr3	153688200	153688400	E3
chr3	153688400	153688600	E9
chr3	153688600	153688800	E83
chr3	153688800	153689200	E12
chr3	153689200	153689400	E82
chr3	153689400	153689600	E45
chr3	153689600	153689800	E13
chr3	153689800	153690000	E39
chr3	153690000	153690200	E7
chr3	153690200	153690400	E12
chr3	153690400	153690600	E68
chr3	153690600	153690800	E69
chr3	153690800	153691000	E65
chr3	153691000	153691200	E64
chr3	153691200	153691600	E67
chr3	153691600	153691800	E1
chr3	153691800	153692000	E64
chr3	153692000	153692400	E63
chr3	153692400	153692800	E65
chr3	153692800	153693400	E66
chr3	153693400	153693600	E15
chr3	153693600	153693800	E13
chr3	153693800	153694200	E82
chr3	153694200	153694400	E48
chr3	153694400	153694800	E82
chr3	153694800	153695000	E13
chr3	153695000	153695600	E82
chr3	153695600	153695800	E36
chr3	153695800	153696000	E37
chr3	153696000	153696200	E55
chr3	153696200	153696400	E35
chr3	153696400	153697400	E82
chr3	153697400	153697600	E13
chr3	153697600	153697800	E82
chr3	153697800	153698000	E56
chr3	153698000	153698200	E40
chr3	153698200	153698400	E13
chr3	153698400	153698600	E7
chr3	153698600	153699200	E82
chr3	153699200	153699400	E36
chr3	153699400	153699600	E82
chr3	153699600	153699800	E6
chr3	153699800	153700000	E13
chr3	153700000	153700200	E56
chr3	153700200	153700400	E40
chr3	153700400	153700600	E41
chr3	153700600	153701000	E15
chr3	153701000	153701200	E57
chr3	153701200	153701400	E41
chr3	153701400	153701600	E5
chr3	153701600	153701800	E6
chr3	153701800	153702200	E7
chr3	153702200	153702400	E82
chr3	153702400	153703200	E74
chr3	153703200	153703400	E75
chr3	153703400	153705000	E74
chr3	153705000	153705200	E48
chr3	153705200	153706800	E74
chr3	153706800	153707000	E72
chr3	153707000	153717800	E73
chr3	153717800	153718000	E45
chr3	153718000	153718800	E74
chr3	153718800	153719000	E81
chr3	153719000	153721800	E74
chr3	153721800	153722000	E80
chr3	153722000	153722400	E74
chr3	153722400	153722600	E13
chr3	153722600	153723000	E74
chr3	153723000	153723200	E79
chr3	153723200	153725600	E74
chr3	153725600	153725800	E46
chr3	153725800	153728000	E74
chr3	153728000	153728200	E13
chr3	153728200	153732000	E74
chr3	153732000	153732200	E79
chr3	153732200	153734600	E74
chr3	153734600	153734800	E48
chr3	153734800	153735000	E74
chr3	153735000	153736200	E82
chr3	153736200	153736400	E13
chr3	153736400	153740800	E74
chr3	153740800	153741000	E44
chr3	153741000	153741200	E77
chr3	153741200	153741600	E74
chr3	153741600	153741800	E48
chr3	153741800	153746400	E74
chr3	153746400	153750800	E73
chr3	153750800	153751000	E74
chr3	153751000	153751200	E72
chr3	153751200	153754600	E74
chr3	153754600	153754800	E72
chr3	153754800	153755800	E74
chr3	153755800	153756000	E7
chr3	153756000	153756400	E82
chr3	153756400	153756600	E25
chr3	153756600	153756800	E13
chr3	153756800	153759000	E74
chr3	153759000	153759200	E48
chr3	153759200	153759400	E72
chr3	153759400	153764200	E74
chr3	153764200	153764600	E72
chr3	153764600	153765800	E74
chr3	153765800	153766000	E71
chr3	153766000	153766400	E48
chr3	153766400	153770000	E74
chr3	153770000	153770200	E48
chr3	153770200	153770400	E13
chr3	153770400	153772600	E74
chr3	153772600	153772800	E72
chr3	153772800	153782400	E74
chr3	153782400	153782800	E72
chr3	153782800	153785000	E74
chr3	153785000	153785200	E45
chr3	153785200	153789800	E74
chr3	153789800	153790000	E76
chr3	153790000	153796400	E74
chr3	153796400	153796600	E48
chr3	153796600	153796800	E74
chr3	153796800	153797000	E76
chr3	153797000	153804600	E74
chr3	153804600	153804800	E72
chr3	153804800	153811600	E73
chr3	153811600	153811800	E72
chr3	153811800	153812000	E74
chr3	153812000	153816200	E73
chr3	153816200	153817800	E74
chr3	153817800	153818000	E45
chr3	153818000	153822000	E74
chr3	153822000	153822200	E72
chr3	153822200	153825400	E74
chr3	153825400	153825600	E45
chr3	153825600	153830400	E73
chr3	153830400	153830600	E47
chr3	153830600	153837600	E73
chr3	153837600	153837800	E71
chr3	153837800	153838200	E74
chr3	153838200	153838400	E48
chr3	153838400	153838600	E32
chr3	153838600	153838800	E30
chr3	153838800	153839000	E26
chr3	153839000	153839600	E29
chr3	153839600	153839800	E30
chr3	153839800	153840000	E31
chr3	153840000	153840200	E35
chr3	153840200	153841000	E55
chr3	153841000	153841200	E48
chr3	153841200	153841400	E76
chr3	153841400	153841600	E77
chr3	153841600	153842400	E74
chr3	153842400	153842600	E75
chr3	153842600	153844200	E74
chr3	153844200	153844400	E44
chr3	153844400	153846000	E74
chr3	153846000	153846200	E72
chr3	153846200	153850400	E74
chr3	153850400	153850600	E82
chr3	153850600	153850800	E23
chr3	153850800	153851000	E32
chr3	153851000	153851400	E55
chr3	153851400	153851600	E46
chr3	153851600	153854000	E74
chr3	153854000	153854400	E48
chr3	153854400	153860800	E74
chr3	153860800	153861000	E34
chr3	153861000	153863600	E74
chr3	153863600	153863800	E72
chr3	153863800	153866800	E74
chr3	153866800	153867000	E75
chr3	153867000	153867600	E74
chr3	153867600	153867800	E71
chr3	153867800	153871400	E74
chr3	153871400	153871600	E75
chr3	153871600	153871800	E79
chr3	153871800	153873400	E74
chr3	153873400	153873600	E72
chr3	153873600	153873800	E46
chr3	153873800	153876000	E74
chr3	153876000	153876200	E75
chr3	153876200	153877400	E74
chr3	153877400	153877600	E77
chr3	153877600	153877800	E74
chr3	153877800	153878000	E76
chr3	153878000	153878800	E74
chr3	153878800	153879000	E71
chr3	153879000	153884400	E74
chr3	153884400	153884600	E45
chr3	153884600	153884800	E77
chr3	153884800	153885000	E80
chr3	153885000	153886600	E74
chr3	153886600	153886800	E84
chr3	153886800	153888400	E55
chr3	153888400	153888600	E38
chr3	153888600	153889600	E74
chr3	153889600	153889800	E46
chr3	153889800	153894800	E73
chr3	153894800	153895000	E47
chr3	153895000	153900400	E73
chr3	153900400	153900600	E72
chr3	153900600	153902200	E74
chr3	153902200	153902400	E48
chr3	153902400	153902800	E74
chr3	153902800	153903000	E46
chr3	153903000	153904800	E74
chr3	153904800	153905000	E72
chr3	153905000	153906400	E74
chr3	153906400	153906600	E72
chr3	153906600	153906800	E71
chr3	153906800	153907000	E45
chr3	153907000	153907200	E77
chr3	153907200	153907400	E48
chr3	153907400	153914000	E74
chr3	153914000	153914200	E48
chr3	153914200	153914400	E44
chr3	153914400	153914600	E77
chr3	153914600	153919400	E74
chr3	153919400	153919600	E44
chr3	153919600	153929000	E73
chr3	153929000	153929200	E47
chr3	153929200	153933200	E73
chr3	153933200	153933400	E72
chr3	153933400	153937200	E74
chr3	153937200	153937400	E72
chr3	153937400	153938200	E74
chr3	153938200	153938400	E72
chr3	153938400	153940800	E73
chr3	153940800	153941000	E47
chr3	153941000	153946600	E73
chr3	153946600	153946800	E72
chr3	153946800	153949800	E74
chr3	153949800	153950000	E72
chr3	153950000	153951600	E74
chr3	153951600	153951800	E46
chr3	153951800	153954400	E74
chr3	153954400	153954600	E72
chr3	153954600	153954800	E46
chr3	153954800	153955200	E74
chr3	153955200	153955600	E72
chr3	153955600	153956200	E74
chr3	153956200	153956400	E46
chr3	153956400	153960400	E74
chr3	153960400	153960600	E72
chr3	153960600	153961400	E74
chr3	153961400	153961600	E72
chr3	153961600	153964200	E74
chr3	153964200	153964400	E48
chr3	153964400	153967600	E74
chr3	153967600	153967800	E48
chr3	153967800	153968400	E74
chr3	153968400	153969000	E82
chr3	153969000	153969200	E7
chr3	153969200	153969400	E48
chr3	153969400	153970600	E74
chr3	153970600	153970800	E82
chr3	153970800	153971000	E35
chr3	153971000	153975200	E74
chr3	153975200	153975400	E78
chr3	153975400	153977200	E74
chr3	153977200	153977400	E72
chr3	153977400	153978400	E74
chr3	153978400	153978600	E72
chr3	153978600	153979200	E74
chr3	153979200	153979400	E46
chr3	153979400	153981000	E74
chr3	153981000	153981200	E46
chr3	153981200	153981400	E74
chr3	153981400	153981600	E77
chr3	153981600	153981800	E72
chr3	153981800	153982000	E74
chr3	153982000	153982200	E80
chr3	153982200	153982400	E72
chr3	153982400	153982800	E74
chr3	153982800	153983000	E81
chr3	153983000	153983600	E74
chr3	153983600	153983800	E48
chr3	153983800	153985600	E74
chr3	153985600	153985800	E44
chr3	153985800	153986000	E45
chr3	153986000	153986200	E44
chr3	153986200	153986400	E45
chr3	153986400	153986800	E74
chr3	153986800	153987000	E78
chr3	153987000	153988200	E74
chr3	153988200	153988400	E44
chr3	153988400	153992400	E74
chr3	153992400	153992600	E45
chr3	153992600	153994000	E74
chr3	153994000	153994200	E13
chr3	153994200	153996800	E74
chr3	153996800	153997000	E77
chr3	153997000	154000200	E74
chr3	154000200	154000400	E13
chr3	154000400	154000600	E82
chr3	154000600	154000800	E13
chr3	154000800	154002000	E74
chr3	154002000	154002600	E82
chr3	154002600	154002800	E13
chr3	154002800	154003000	E56
chr3	154003000	154003200	E36
chr3	154003200	154003600	E56
chr3	154003600	154003800	E35
chr3	154003800	154004000	E77
chr3	154004000	154009400	E74
chr3	154009400	154009600	E13
chr3	154009600	154010000	E74
chr3	154010000	154010200	E46
chr3	154010200	154016400	E74
chr3	154016400	154016600	E72
chr3	154016600	154017200	E74
chr3	154017200	154017400	E13
chr3	154017400	154019600	E74
chr3	154019600	154019800	E48
chr3	154019800	154020600	E74
chr3	154020600	154020800	E72
chr3	154020800	154021200	E74
chr3	154021200	154021800	E82
chr3	154021800	154022000	E8
chr3	154022000	154022200	E9
chr3	154022200	154022400	E4
chr3	154022400	154022600	E3
chr3	154022600	154022800	E10
chr3	154022800	154023000	E4
chr3	154023000	154023600	E3
chr3	154023600	154023800	E8
chr3	154023800	154024000	E5
chr3	154024000	154024200	E4
chr3	154024200	154024400	E9
chr3	154024400	154024600	E41
chr3	154024600	154024800	E50
chr3	154024800	154025000	E4
chr3	154025000	154025200	E8
chr3	154025200	154025400	E5
chr3	154025400	154025600	E7
chr3	154025600	154026000	E50
chr3	154026000	154026200	E7
chr3	154026200	154026600	E6
chr3	154026600	154026800	E7
chr3	154026800	154027200	E82
chr3	154027200	154031000	E74
chr3	154031000	154031200	E48
chr3	154031200	154034600	E74
chr3	154034600	154034800	E72
chr3	154034800	154035000	E45
chr3	154035000	154035200	E6
chr3	154035200	154035400	E50
chr3	154035400	154035600	E7
chr3	154035600	154036200	E82
chr3	154036200	154038000	E25
chr3	154038000	154038200	E55
chr3	154038200	154038600	E35
chr3	154038600	154038800	E32
chr3	154038800	154039000	E25
chr3	154039000	154039200	E31
chr3	154039200	154039400	E27
chr3	154039400	154039600	E30
chr3	154039600	154039800	E51
chr3	154039800	154040200	E30
chr3	154040200	154040800	E29
chr3	154040800	154041200	E28
chr3	154041200	154042400	E19
chr3	154042400	154042800	E85
chr3	154042800	154043000	E23
chr3	154043000	154043200	E32
chr3	154043200	154044600	E82
chr3	154044600	154044800	E25
chr3	154044800	154047600	E74
chr3	154047600	154047800	E72
chr3	154047800	154048400	E74
chr3	154048400	154048800	E72
chr3	154048800	154051800	E74
chr3	154051800	154052000	E72
chr3	154052000	154056600	E73
chr3	154056600	154056800	E72
chr3	154056800	154063800	E73
chr3	154063800	154064000	E81
chr3	154064000	154066600	E73
chr3	154066600	154066800	E47
chr3	154066800	154069400	E73
chr3	154069400	154069600	E47
chr3	154069600	154079200	E73
chr3	154079200	154079400	E72
chr3	154079400	154080600	E74
chr3	154080600	154080800	E72
chr3	154080800	154082200	E74
chr3	154082200	154082400	E46
chr3	154082400	154083800	E74
chr3	154083800	154084000	E48
chr3	154084000	154086400	E74
chr3	154086400	154086600	E25
chr3	154086600	154087000	E74
chr3	154087000	154087200	E48
chr3	154087200	154089800	E74
chr3	154089800	154090000	E49
chr3	154090000	154093400	E74
chr3	154093400	154093800	E72
chr3	154093800	154095000	E74
chr3	154095000	154095200	E71
chr3	154095200	154102000	E73
chr3	154102000	154102200	E72
chr3	154102200	154108800	E74
chr3	154108800	154109000	E77
chr3	154109000	154110400	E74
chr3	154110400	154110600	E79
chr3	154110600	154114800	E74
chr3	154114800	154115000	E46
chr3	154115000	154115200	E74
chr3	154115200	154115400	E44
chr3	154115400	154115600	E5
chr3	154115600	154115800	E50
chr3	154115800	154116000	E44
chr3	154116000	154117000	E5
chr3	154117000	154117600	E7
chr3	154117600	154117800	E82
chr3	154117800	154118000	E72
chr3	154118000	154124800	E74
chr3	154124800	154125000	E13
chr3	154125000	154125400	E82
chr3	154125400	154125600	E48
chr3	154125600	154129200	E74
chr3	154129200	154129400	E46
chr3	154129400	154133600	E74
chr3	154133600	154133800	E72
chr3	154133800	154136800	E74
chr3	154136800	154137000	E48
chr3	154137000	154137800	E74
chr3	154137800	154138000	E71
chr3	154138000	154139800	E74
chr3	154139800	154140000	E13
chr3	154140000	154142400	E74
chr3	154142400	154142600	E81
chr3	154142600	154146400	E74
chr3	154146400	154146600	E48
chr3	154146600	154146800	E71
chr3	154146800	154147400	E74
chr3	154147400	154158000	E73
chr3	154158000	154158200	E46
chr3	154158200	154160600	E74
chr3	154160600	154160800	E46
chr3	154160800	154163200	E74
chr3	154163200	154163400	E72
chr3	154163400	154167200	E73
chr3	154167200	154167400	E72
chr3	154167400	154168200	E73
chr3	154168200	154168400	E47
chr3	154168400	154175800	E73
chr3	154175800	154176200	E82
chr3	154176200	154176400	E6
chr3	154176400	154176600	E44
chr3	154176600	154177000	E82
chr3	154177000	154177200	E45
chr3	154177200	154187200	E73
chr3	154187200	154187400	E47
chr3	154187400	154192600	E73
chr3	154192600	154193800	E74
chr3	154193800	154194000	E46
chr3	154194000	154194200	E72
chr3	154194200	154195200	E74
chr3	154195200	154195400	E72
chr3	154195400	154209000	E73
chr3	154209000	154209200	E47
chr3	154209200	154215800	E73
chr3	154215800	154216000	E72
chr3	154216000	154217400	E74
chr3	154217400	154217600	E78
chr3	154217600	154226400	E73
chr3	154226400	154227800	E74
chr3	154227800	154228000	E48
chr3	154228000	154228600	E55
chr3	154228600	154228800	E36
chr3	154228800	154229000	E44
chr3	154229000	154238000	E73
chr3	154238000	154238200	E47
chr3	154238200	154241000	E73
chr3	154241000	154241200	E47
chr3	154241200	154245000	E73
chr3	154245000	154245200	E46
chr3	154245200	154245400	E74
chr3	154245400	154245600	E72
chr3	154245600	154246000	E74
chr3	154246000	154246200	E72
chr3	154246200	154251800	E73
chr3	154251800	154252000	E46
chr3	154252000	154259000	E73
chr3	154259000	154259200	E72
chr3	154259200	154259400	E74
chr3	154259400	154259600	E46
chr3	154259600	154264800	E74
chr3	154264800	154265000	E72
chr3	154265000	154265800	E74
chr3	154265800	154266000	E45
chr3	154266000	154266200	E48
chr3	154266200	154266800	E74
chr3	154266800	154267000	E72
chr3	154267000	154268600	E74
chr3	154268600	154268800	E80
chr3	154268800	154269800	E74
chr3	154269800	154270000	E72
chr3	154270000	154270600	E74
chr3	154270600	154270800	E71
chr3	154270800	154276600	E74
chr3	154276600	154276800	E77
chr3	154276800	154279400	E74
chr3	154279400	154279600	E46
chr3	154279600	154281600	E74
chr3	154281600	154281800	E46
chr3	154281800	154283600	E74
chr3	154283600	154283800	E72
chr3	154283800	154288600	E74
chr3	154288600	154288800	E72
chr3	154288800	154289000	E74
chr3	154289000	154289200	E72
chr3	154289200	154291600	E74
chr3	154291600	154291800	E46
chr3	154291800	154295200	E74
chr3	154295200	154295400	E48
chr3	154295400	154298400	E74
chr3	154298400	154298600	E48
chr3	154298600	154299000	E74
chr3	154299000	154299200	E46
chr3	154299200	154300400	E74
chr3	154300400	154300600	E45
chr3	154300600	154301600	E74
chr3	154301600	154301800	E72
chr3	154301800	154302000	E80
chr3	154302000	154311600	E73
chr3	154311600	154311800	E47
chr3	154311800	154315600	E73
chr3	154315600	154315800	E47
chr3	154315800	154327000	E73
chr3	154327000	154327400	E72
chr3	154327400	154327600	E74
chr3	154327600	154327800	E45
chr3	154327800	154331600	E74
chr3	154331600	154331800	E72
chr3	154331800	154338400	E73
chr3	154338400	154338600	E72
chr3	154338600	154344200	E73
chr3	154344200	154344400	E79
chr3	154344400	154345200	E74
chr3	154345200	154345400	E48
chr3	154345400	154346200	E74
chr3	154346200	154346400	E78
chr3	154346400	154354000	E74
chr3	154354000	154354200	E72
chr3	154354200	154354400	E74
chr3	154354400	154354600	E72
chr3	154354600	154357000	E74
chr3	154357000	154357200	E72
chr3	154357200	154358200	E74
chr3	154358200	154358400	E72
chr3	154358400	154358600	E73
chr3	154358600	154358800	E47
chr3	154358800	154361600	E73
chr3	154361600	154361800	E47
chr3	154361800	154376800	E73
chr3	154376800	154377000	E47
chr3	154377000	154379000	E73
chr3	154379000	154379200	E47
chr3	154379200	154390200	E73
chr3	154390200	154390400	E72
chr3	154390400	154392200	E74
chr3	154392200	154392400	E72
chr3	154392400	154392800	E74
chr3	154392800	154393000	E46
chr3	154393000	154395400	E74
chr3	154395400	154395600	E72
chr3	154395600	154399400	E74
chr3	154399400	154399600	E46
chr3	154399600	154400800	E74
chr3	154400800	154401000	E72
chr3	154401000	154402000	E74
chr3	154402000	154402200	E71
chr3	154402200	154402400	E48
chr3	154402400	154404200	E74
chr3	154404200	154404400	E72
chr3	154404400	154410800	E73
chr3	154410800	154411000	E47
chr3	154411000	154424400	E73
chr3	154424400	154424600	E47
chr3	154424600	154427000	E73
chr3	154427000	154427200	E72
chr3	154427200	154428200	E74
chr3	154428200	154428400	E72
chr3	154428400	154428600	E77
chr3	154428600	154430800	E74
chr3	154430800	154431000	E46
chr3	154431000	154434400	E74
chr3	154434400	154434600	E72
chr3	154434600	154437200	E74
chr3	154437200	154437400	E48
chr3	154437400	154440800	E74
chr3	154440800	154441000	E72
chr3	154441000	154444600	E74
chr3	154444600	154444800	E79
chr3	154444800	154446000	E74
chr3	154446000	154446200	E46
chr3	154446200	154446400	E45
chr3	154446400	154448600	E74
chr3	154448600	154448800	E72
chr3	154448800	154449400	E74
chr3	154449400	154449600	E72
chr3	154449600	154468000	E73
chr3	154468000	154468200	E47
chr3	154468200	154476400	E73
chr3	154476400	154476600	E47
chr3	154476600	154482200	E73
chr3	154482200	154482400	E72
chr3	154482400	154482600	E74
chr3	154482600	154482800	E45
chr3	154482800	154483000	E72
chr3	154483000	154484600	E74
chr3	154484600	154484800	E71
chr3	154484800	154488400	E74
chr3	154488400	154488600	E72
chr3	154488600	154496600	E73
chr3	154496600	154496800	E47
chr3	154496800	154506200	E73
chr3	154506200	154506400	E45
chr3	154506400	154512200	E74
chr3	154512200	154512400	E72
chr3	154512400	154512600	E45
chr3	154512600	154512800	E48
chr3	154512800	154514000	E74
chr3	154514000	154514200	E72
chr3	154514200	154515400	E74
chr3	154515400	154515800	E73
chr3	154515800	154516000	E47
chr3	154516000	154516400	E73
chr3	154516400	154516600	E47
chr3	154516600	154524400	E73
chr3	154524400	154524600	E72
chr3	154524600	154531200	E73
chr3	154531200	154531400	E47
chr3	154531400	154548000	E73
chr3	154548000	154548200	E45
chr3	154548200	154550400	E74
chr3	154550400	154550600	E72
chr3	154550600	154559600	E73
chr3	154559600	154559800	E47
chr3	154559800	154564600	E73
chr3	154564600	154564800	E47
chr3	154564800	154567200	E73
chr3	154567200	154567400	E72
chr3	154567400	154568000	E74
chr3	154568000	154568200	E72
chr3	154568200	154570000	E74
chr3	154570000	154570200	E72
chr3	154570200	154571800	E74
chr3	154571800	154572000	E72
chr3	154572000	154572200	E46
chr3	154572200	154573200	E74
chr3	154573200	154573400	E44
chr3	154573400	154575400	E74
chr3	154575400	154575600	E48
chr3	154575600	154579000	E74
chr3	154579000	154579200	E48
chr3	154579200	154579400	E71
chr3	154579400	154580400	E74
chr3	154580400	154601400	E73
chr3	154601400	154601600	E71
chr3	154601600	154601800	E45
chr3	154601800	154605800	E74
chr3	154605800	154606000	E46
chr3	154606000	154609600	E74
chr3	154609600	154609800	E48
chr3	154609800	154610000	E74
chr3	154610000	154610200	E76
chr3	154610200	154611400	E74
chr3	154611400	154617000	E73
chr3	154617000	154618800	E74
chr3	154618800	154619200	E73
chr3	154619200	154619400	E25
chr3	154619400	154628000	E73
chr3	154628000	154628200	E47
chr3	154628200	154638600	E73
chr3	154638600	154638800	E72
chr3	154638800	154640600	E74
chr3	154640600	154640800	E13
chr3	154640800	154644400	E74
chr3	154644400	154644800	E72
chr3	154644800	154646200	E74
chr3	154646200	154646400	E46
chr3	154646400	154649000	E74
chr3	154649000	154649200	E72
chr3	154649200	154649400	E74
chr3	154649400	154649600	E72
chr3	154649600	154650800	E74
chr3	154650800	154651000	E72
chr3	154651000	154654000	E74
chr3	154654000	154654200	E44
chr3	154654200	154655000	E74
chr3	154655000	154662200	E73
chr3	154662200	154662400	E46
chr3	154662400	154668200	E74
chr3	154668200	154668400	E46
chr3	154668400	154669200	E74
chr3	154669200	154669400	E48
chr3	154669400	154672000	E74
chr3	154672000	154672200	E71
chr3	154672200	154673200	E74
chr3	154673200	154673400	E46
chr3	154673400	154675600	E74
chr3	154675600	154675800	E72
chr3	154675800	154677200	E74
chr3	154677200	154677400	E73
chr3	154677400	154677600	E72
chr3	154677600	154678600	E73
chr3	154678600	154678800	E47
chr3	154678800	154685400	E73
chr3	154685400	154685600	E47
chr3	154685600	154686000	E73
chr3	154686000	154686200	E72
chr3	154686200	154699200	E73
chr3	154699200	154699400	E47
chr3	154699400	154709000	E73
chr3	154709000	154709200	E47
chr3	154709200	154714600	E73
chr3	154714600	154714800	E72
chr3	154714800	154715400	E74
chr3	154715400	154715600	E72
chr3	154715600	154715800	E48
chr3	154715800	154716000	E76
chr3	154716000	154716200	E45
chr3	154716200	154719600	E74
chr3	154719600	154719800	E48
chr3	154719800	154720200	E74
chr3	154720200	154720400	E72
chr3	154720400	154723200	E74
chr3	154723200	154723400	E72
chr3	154723400	154727200	E74
chr3	154727200	154727400	E72
chr3	154727400	154727600	E74
chr3	154727600	154727800	E49
chr3	154727800	154729400	E74
chr3	154729400	154729600	E72
chr3	154729600	154734200	E74
chr3	154734200	154734400	E45
chr3	154734400	154740800	E74
chr3	154740800	154741000	E13
chr3	154741000	154752600	E73
chr3	154752600	154752800	E72
chr3	154752800	154765000	E74
chr3	154765000	154765200	E77
chr3	154765200	154765800	E83
chr3	154765800	154766000	E56
chr3	154766000	154766400	E54
chr3	154766400	154766600	E55
chr3	154766600	154766800	E37
chr3	154766800	154767000	E55
chr3	154767000	154769800	E74
chr3	154769800	154770000	E72
chr3	154770000	154774800	E73
chr3	154774800	154775000	E47
chr3	154775000	154780400	E73
chr3	154780400	154780600	E47
chr3	154780600	154785400	E73
chr3	154785400	154785600	E72
chr3	154785600	154790800	E74
chr3	154790800	154791000	E77
chr3	154791000	154791600	E74
chr3	154791600	154791800	E80
chr3	154791800	154792200	E74
chr3	154792200	154792600	E48
chr3	154792600	154792800	E74
chr3	154792800	154793000	E82
chr3	154793000	154793200	E13
chr3	154793200	154797000	E74
chr3	154797000	154797200	E71
chr3	154797200	154797400	E55
chr3	154797400	154797600	E38
chr3	154797600	154797800	E37
chr3	154797800	154798000	E54
chr3	154798000	154798200	E31
chr3	154798200	154798600	E82
chr3	154798600	154798800	E48
chr3	154798800	154802600	E74
chr3	154802600	154802800	E25
chr3	154802800	154803000	E72
chr3	154803000	154803200	E73
chr3	154803200	154809200	E74
chr3	154809200	154809400	E72
chr3	154809400	154811400	E74
chr3	154811400	154811600	E71
chr3	154811600	154812600	E74
chr3	154812600	154812800	E72
chr3	154812800	154813200	E74
chr3	154813200	154813400	E80
chr3	154813400	154816000	E74
chr3	154816000	154816200	E72
chr3	154816200	154816800	E74
chr3	154816800	154817000	E48
chr3	154817000	154819000	E74
chr3	154819000	154819200	E46
chr3	154819200	154819800	E74
chr3	154819800	154820000	E72
chr3	154820000	154820400	E74
chr3	154820400	154820600	E72
chr3	154820600	154821400	E74
chr3	154821400	154821600	E72
chr3	154821600	154824000	E74
chr3	154824000	154824200	E72
chr3	154824200	154824600	E74
chr3	154824600	154824800	E46
chr3	154824800	154826400	E74
chr3	154826400	154826600	E48
chr3	154826600	154826800	E74
chr3	154826800	154827000	E48
chr3	154827000	154827800	E74
chr3	154827800	154828000	E72
chr3	154828000	154829000	E74
chr3	154829000	154829200	E54
chr3	154829200	154829400	E53
chr3	154829400	154829600	E54
chr3	154829600	154830400	E55
chr3	154830400	154830600	E54
chr3	154830600	154831000	E53
chr3	154831000	154831200	E54
chr3	154831200	154831400	E53
chr3	154831400	154831800	E55
chr3	154831800	154832200	E74
chr3	154832200	154832400	E72
chr3	154832400	154843400	E73
chr3	154843400	154843600	E72
chr3	154843600	154844600	E74
chr3	154844600	154844800	E71
chr3	154844800	154847200	E74
chr3	154847200	154847400	E77
chr3	154847400	154847800	E55
chr3	154847800	154848000	E54
chr3	154848000	154848200	E55
chr3	154848200	154848600	E84
chr3	154848600	154848800	E23
chr3	154848800	154849000	E56
chr3	154849000	154849200	E52
chr3	154849200	154849600	E25
chr3	154849600	154850000	E84
chr3	154850000	154850800	E74
chr3	154850800	154851000	E72
chr3	154851000	154853200	E74
chr3	154853200	154853400	E78
chr3	154853400	154858200	E74
chr3	154858200	154858400	E46
chr3	154858400	154860000	E74
chr3	154860000	154860200	E72
chr3	154860200	154860400	E74
chr3	154860400	154860600	E46
chr3	154860600	154867600	E74
chr3	154867600	154867800	E46
chr3	154867800	154868400	E74
chr3	154868400	154868600	E72
chr3	154868600	154869400	E74
chr3	154869400	154869600	E76
chr3	154869600	154870000	E74
chr3	154870000	154870400	E82
chr3	154870400	154870600	E6
chr3	154870600	154870800	E7
chr3	154870800	154871000	E82
chr3	154871000	154871200	E46
chr3	154871200	154872200	E74
chr3	154872200	154872400	E77
chr3	154872400	154873000	E74
chr3	154873000	154879600	E73
chr3	154879600	154879800	E72
chr3	154879800	154889000	E73
chr3	154889000	154889200	E47
chr3	154889200	154901400	E73
chr3	154901400	154901600	E54
chr3	154901600	154902200	E36
chr3	154902200	154902400	E53
chr3	154902400	154902600	E37
chr3	154902600	154902800	E45
chr3	154902800	154906200	E74
chr3	154906200	154906400	E46
chr3	154906400	154908400	E73
chr3	154908400	154908600	E47
chr3	154908600	154914200	E73
chr3	154914200	154914400	E72
chr3	154914400	154916000	E74
chr3	154916000	154916200	E78
chr3	154916200	154918000	E74
chr3	154918000	154918200	E46
chr3	154918200	154920000	E74
chr3	154920000	154920200	E72
chr3	154920200	154921600	E74
chr3	154921600	154921800	E25
chr3	154921800	154925200	E73
chr3	154925200	154925400	E47
chr3	154925400	154935400	E73
chr3	154935400	154935600	E47
chr3	154935600	154945000	E73
chr3	154945000	154945200	E46
chr3	154945200	154946000	E74
chr3	154946000	154946200	E45
chr3	154946200	154947800	E74
chr3	154947800	154948000	E45
chr3	154948000	154949200	E74
chr3	154949200	154949400	E48
chr3	154949400	154949800	E74
chr3	154949800	154950000	E72
chr3	154950000	154952200	E74
chr3	154952200	154952400	E48
chr3	154952400	154958400	E74
chr3	154958400	154958600	E46
chr3	154958600	154965800	E74
chr3	154965800	154966000	E48
chr3	154966000	154968800	E74
chr3	154968800	154969000	E37
chr3	154969000	154969400	E54
chr3	154969400	154969800	E55
chr3	154969800	154970000	E36
chr3	154970000	154970200	E54
chr3	154970200	154970600	E55
chr3	154970600	154973800	E74
chr3	154973800	154974000	E46
chr3	154974000	154976400	E74
chr3	154976400	154976600	E48
chr3	154976600	154979800	E74
chr3	154979800	154980000	E72
chr3	154980000	154981000	E74
chr3	154981000	154981200	E81
chr3	154981200	154981400	E74
chr3	154981400	154981600	E75
chr3	154981600	154996600	E73
chr3	154996600	154996800	E45
chr3	154996800	155000000	E74
chr3	155000000	155000200	E46
chr3	155000200	155000400	E74
chr3	155000400	155000600	E72
chr3	155000600	155001000	E44
chr3	155001000	155001200	E74
chr3	155001200	155001400	E72
chr3	155001400	155001600	E47
chr3	155001600	155008200	E73
chr3	155008200	155008400	E47
chr3	155008400	155019400	E73
chr3	155019400	155019600	E46
chr3	155019600	155020600	E74
chr3	155020600	155020800	E72
chr3	155020800	155021000	E74
chr3	155021000	155021200	E45
chr3	155021200	155021600	E73
chr3	155021600	155021800	E47
chr3	155021800	155030000	E73
chr3	155030000	155030200	E47
chr3	155030200	155036200	E73
chr3	155036200	155036400	E47
chr3	155036400	155038400	E73
chr3	155038400	155038600	E72
chr3	155038600	155038800	E74
chr3	155038800	155039000	E72
chr3	155039000	155041600	E74
chr3	155041600	155041800	E75
chr3	155041800	155043200	E74
chr3	155043200	155043400	E38
chr3	155043400	155043600	E54
chr3	155043600	155043800	E53
chr3	155043800	155044000	E37
chr3	155044000	155044200	E54
chr3	155044200	155044400	E55
chr3	155044400	155047200	E74
chr3	155047200	155047400	E48
chr3	155047400	155052200	E74
chr3	155052200	155053000	E84
chr3	155053000	155053200	E25
chr3	155053200	155053400	E84
chr3	155053400	155053600	E54
chr3	155053600	155054000	E55
chr3	155054000	155054400	E54
chr3	155054400	155055000	E55
chr3	155055000	155055200	E38
chr3	155055200	155055400	E55
chr3	155055400	155056200	E74
chr3	155056200	155057000	E55
chr3	155057000	155057200	E53
chr3	155057200	155061200	E74
chr3	155061200	155061400	E81
chr3	155061400	155061800	E74
chr3	155061800	155062000	E72
chr3	155062000	155062200	E74
chr3	155062200	155062400	E48
chr3	155062400	155063200	E74
chr3	155063200	155063400	E72
chr3	155063400	155072600	E73
chr3	155072600	155074600	E74
chr3	155074600	155074800	E37
chr3	155074800	155075400	E55
chr3	155075400	155075600	E53
chr3	155075600	155081400	E74
chr3	155081400	155081600	E71
chr3	155081600	155081800	E55
chr3	155081800	155082000	E37
chr3	155082000	155082400	E55
chr3	155082400	155084000	E74
chr3	155084000	155084200	E72
chr3	155084200	155084800	E74
chr3	155084800	155085000	E55
chr3	155085000	155085200	E54
chr3	155085200	155085400	E84
chr3	155085400	155085600	E31
chr3	155085600	155086200	E53
chr3	155086200	155086400	E54
chr3	155086400	155087200	E55
chr3	155087200	155087400	E53
chr3	155087400	155088800	E55
chr3	155088800	155089000	E53
chr3	155089000	155089200	E36
chr3	155089200	155089400	E55
chr3	155089400	155089800	E74
chr3	155089800	155090000	E72
chr3	155090000	155092200	E74
chr3	155092200	155092400	E80
chr3	155092400	155102200	E73
chr3	155102200	155102400	E72
chr3	155102400	155103600	E74
chr3	155103600	155103800	E72
chr3	155103800	155108800	E74
chr3	155108800	155109000	E71
chr3	155109000	155110600	E74
chr3	155110600	155110800	E46
chr3	155110800	155111400	E74
chr3	155111400	155111600	E79
chr3	155111600	155119400	E73
chr3	155119400	155119600	E47
chr3	155119600	155121200	E73
chr3	155121200	155121400	E72
chr3	155121400	155125600	E74
chr3	155125600	155125800	E45
chr3	155125800	155126600	E74
chr3	155126600	155126800	E72
chr3	155126800	155129400	E74
chr3	155129400	155142200	E73
chr3	155142200	155142400	E71
chr3	155142400	155149800	E73
chr3	155149800	155150000	E72
chr3	155150000	155150200	E45
chr3	155150200	155151200	E73
chr3	155151200	155151400	E47
chr3	155151400	155164000	E73
chr3	155164000	155164200	E46
chr3	155164200	155164400	E72
chr3	155164400	155164600	E74
chr3	155164600	155164800	E72
chr3	155164800	155165200	E74
chr3	155165200	155165400	E72
chr3	155165400	155165600	E73
chr3	155165600	155166000	E74
chr3	155166000	155172000	E73
chr3	155172000	155172200	E46
chr3	155172200	155173800	E74
chr3	155173800	155174000	E46
chr3	155174000	155174200	E74
chr3	155174200	155174400	E72
chr3	155174400	155178400	E74
chr3	155178400	155178600	E77
chr3	155178600	155181400	E74
chr3	155181400	155181600	E72
chr3	155181600	155184800	E74
chr3	155184800	155185000	E72
chr3	155185000	155185600	E74
chr3	155185600	155185800	E46
chr3	155185800	155193200	E73
chr3	155193200	155193600	E72
chr3	155193600	155205800	E73
chr3	155205800	155206000	E72
chr3	155206000	155207200	E74
chr3	155207200	155207400	E25
chr3	155207400	155207600	E82
chr3	155207600	155207800	E77
chr3	155207800	155209800	E74
chr3	155209800	155210000	E78
chr3	155210000	155211200	E74
chr3	155211200	155211600	E72
chr3	155211600	155211800	E74
chr3	155211800	155212000	E48
chr3	155212000	155212200	E31
chr3	155212200	155212400	E82
chr3	155212400	155212600	E25
chr3	155212600	155213000	E55
chr3	155213000	155213200	E54
chr3	155213200	155213400	E37
chr3	155213400	155214200	E74
chr3	155214200	155214400	E78
chr3	155214400	155222200	E73
chr3	155222200	155222400	E47
chr3	155222400	155232000	E73
chr3	155232000	155232200	E47
chr3	155232200	155235400	E73
chr3	155235400	155236400	E74
chr3	155236400	155236600	E48
chr3	155236600	155236800	E74
chr3	155236800	155237000	E46
chr3	155237000	155237400	E74
chr3	155237400	155237800	E72
chr3	155237800	155242200	E73
chr3	155242200	155242400	E47
chr3	155242400	155251400	E73
chr3	155251400	155251600	E81
chr3	155251600	155251800	E74
chr3	155251800	155252000	E75
chr3	155252000	155252200	E72
chr3	155252200	155252400	E71
chr3	155252400	155265800	E73
chr3	155265800	155266000	E45
chr3	155266000	155266200	E7
chr3	155266200	155266400	E5
chr3	155266400	155266600	E50
chr3	155266600	155266800	E5
chr3	155266800	155267000	E50
chr3	155267000	155267200	E5
chr3	155267200	155267400	E50
chr3	155267400	155267600	E41
chr3	155267600	155267800	E50
chr3	155267800	155268000	E5
chr3	155268000	155268200	E34
chr3	155268200	155268600	E50
chr3	155268600	155269000	E5
chr3	155269000	155269200	E50
chr3	155269200	155269400	E5
chr3	155269400	155270200	E82
chr3	155270200	155270400	E6
chr3	155270400	155270600	E50
chr3	155270600	155270800	E4
chr3	155270800	155271000	E50
chr3	155271000	155271200	E41
chr3	155271200	155271400	E3
chr3	155271400	155271600	E65
chr3	155271600	155271800	E66
chr3	155271800	155272600	E65
chr3	155272600	155272800	E1
chr3	155272800	155273000	E2
chr3	155273000	155273200	E3
chr3	155273200	155273400	E2
chr3	155273400	155273600	E65
chr3	155273600	155273800	E66
chr3	155273800	155274000	E41
chr3	155274000	155274200	E66
chr3	155274200	155274400	E9
chr3	155274400	155274600	E5
chr3	155274600	155274800	E13
chr3	155274800	155275200	E82
chr3	155275200	155275400	E7
chr3	155275400	155276000	E82
chr3	155276000	155276200	E7
chr3	155276200	155276400	E44
chr3	155276400	155279800	E74
chr3	155279800	155280000	E46
chr3	155280000	155280600	E74
chr3	155280600	155280800	E72
chr3	155280800	155291800	E73
chr3	155291800	155292000	E75
chr3	155292000	155293000	E74
chr3	155293000	155293200	E48
chr3	155293200	155295000	E74
chr3	155295000	155295200	E71
chr3	155295200	155295400	E46
chr3	155295400	155298800	E74
chr3	155298800	155299000	E72
chr3	155299000	155299400	E74
chr3	155299400	155299600	E37
chr3	155299600	155299800	E77
chr3	155299800	155300000	E45
chr3	155300000	155301000	E74
chr3	155301000	155301200	E77
chr3	155301200	155305000	E74
chr3	155305000	155305200	E71
chr3	155305200	155306000	E74
chr3	155306000	155306200	E80
chr3	155306200	155308200	E74
chr3	155308200	155308400	E72
chr3	155308400	155309600	E74
chr3	155309600	155309800	E72
chr3	155309800	155314200	E74
chr3	155314200	155314400	E72
chr3	155314400	155314800	E74
chr3	155314800	155315000	E80
chr3	155315000	155315800	E74
chr3	155315800	155316000	E72
chr3	155316000	155318400	E73
chr3	155318400	155318600	E47
chr3	155318600	155333000	E73
chr3	155333000	155333200	E46
chr3	155333200	155345400	E73
chr3	155345400	155345600	E72
chr3	155345600	155351800	E73
chr3	155351800	155352000	E75
chr3	155352000	155357800	E73
chr3	155357800	155358000	E80
chr3	155358000	155362200	E73
chr3	155362200	155362400	E72
chr3	155362400	155364000	E74
chr3	155364000	155364200	E48
chr3	155364200	155364400	E46
chr3	155364400	155367200	E74
chr3	155367200	155367400	E72
chr3	155367400	155369800	E74
chr3	155369800	155370000	E72
chr3	155370000	155371200	E74
chr3	155371200	155371400	E45
chr3	155371400	155373800	E74
chr3	155373800	155374000	E46
chr3	155374000	155374200	E74
chr3	155374200	155374400	E78
chr3	155374400	155377400	E74
chr3	155377400	155377600	E72
chr3	155377600	155378400	E74
chr3	155378400	155378600	E13
chr3	155378600	155378800	E74
chr3	155378800	155379000	E75
chr3	155379000	155383400	E74
chr3	155383400	155383600	E46
chr3	155383600	155389600	E73
chr3	155389600	155389800	E47
chr3	155389800	155394200	E73
chr3	155394200	155394400	E72
chr3	155394400	155395400	E73
chr3	155395400	155395600	E47
chr3	155395600	155402400	E73
chr3	155402400	155402600	E45
chr3	155402600	155402800	E74
chr3	155402800	155403200	E55
chr3	155403200	155406400	E74
chr3	155406400	155406600	E72
chr3	155406600	155408200	E74
chr3	155408200	155408400	E48
chr3	155408400	155408600	E72
chr3	155408600	155412200	E74
chr3	155412200	155412400	E46
chr3	155412400	155416400	E74
chr3	155416400	155416600	E72
chr3	155416600	155420000	E74
chr3	155420000	155420200	E25
chr3	155420200	155421800	E74
chr3	155421800	155422000	E46
chr3	155422000	155422200	E74
chr3	155422200	155422400	E45
chr3	155422400	155427800	E74
chr3	155427800	155428600	E82
chr3	155428600	155429000	E83
chr3	155429000	155429400	E16
chr3	155429400	155429600	E14
chr3	155429600	155429800	E18
chr3	155429800	155430000	E22
chr3	155430000	155430200	E16
chr3	155430200	155430400	E18
chr3	155430400	155430600	E15
chr3	155430600	155431000	E16
chr3	155431000	155432000	E82
chr3	155432000	155432200	E77
chr3	155432200	155432400	E83
chr3	155432400	155432600	E77
chr3	155432600	155434200	E74
chr3	155434200	155434400	E46
chr3	155434400	155437000	E74
chr3	155437000	155437400	E72
chr3	155437400	155450800	E73
chr3	155450800	155451000	E72
chr3	155451000	155453200	E74
chr3	155453200	155453400	E48
chr3	155453400	155454200	E74
chr3	155454200	155454400	E25
chr3	155454400	155454600	E7
chr3	155454600	155454800	E25
chr3	155454800	155455000	E22
chr3	155455000	155455200	E18
chr3	155455200	155455600	E17
chr3	155455600	155455800	E67
chr3	155455800	155456000	E17
chr3	155456000	155456200	E1
chr3	155456200	155456400	E3
chr3	155456400	155456600	E8
chr3	155456600	155456800	E9
chr3	155456800	155459800	E82
chr3	155459800	155460000	E25
chr3	155460000	155461000	E82
chr3	155461000	155461400	E25
chr3	155461400	155462200	E24
chr3	155462200	155463000	E29
chr3	155463000	155463200	E27
chr3	155463200	155463400	E37
chr3	155463400	155463600	E46
chr3	155463600	155466600	E74
chr3	155466600	155466800	E46
chr3	155466800	155467000	E74
chr3	155467000	155467200	E71
chr3	155467200	155470600	E74
chr3	155470600	155471200	E82
chr3	155471200	155471400	E25
chr3	155471400	155474000	E74
chr3	155474000	155474200	E75
chr3	155474200	155475000	E74
chr3	155475000	155475200	E48
chr3	155475200	155475800	E74
chr3	155475800	155476000	E75
chr3	155476000	155477600	E74
chr3	155477600	155477800	E72
chr3	155477800	155481600	E74
chr3	155481600	155481800	E13
chr3	155481800	155482000	E82
chr3	155482000	155482200	E38
chr3	155482200	155482800	E55
chr3	155482800	155483800	E74
chr3	155483800	155484000	E78
chr3	155484000	155484600	E74
chr3	155484600	155484800	E48
chr3	155484800	155485000	E46
chr3	155485000	155485200	E48
chr3	155485200	155485400	E74
chr3	155485400	155485600	E46
chr3	155485600	155490000	E74
chr3	155490000	155490600	E54
chr3	155490600	155491200	E55
chr3	155491200	155491400	E37
chr3	155491400	155493200	E74
chr3	155493200	155493400	E72
chr3	155493400	155494800	E74
chr3	155494800	155495000	E37
chr3	155495000	155495200	E38
chr3	155495200	155495400	E55
chr3	155495400	155495600	E48
chr3	155495600	155496600	E74
chr3	155496600	155497200	E55
chr3	155497200	155497400	E54
chr3	155497400	155498400	E74
chr3	155498400	155498600	E25
chr3	155498600	155499000	E74
chr3	155499000	155499200	E71
chr3	155499200	155499600	E74
chr3	155499600	155499800	E45
chr3	155499800	155500000	E74
chr3	155500000	155500200	E76
chr3	155500200	155502800	E74
chr3	155502800	155503000	E72
chr3	155503000	155503400	E74
chr3	155503400	155503800	E48
chr3	155503800	155504000	E35
chr3	155504000	155504200	E54
chr3	155504200	155504400	E35
chr3	155504400	155504600	E39
chr3	155504600	155504800	E55
chr3	155504800	155505000	E48
chr3	155505000	155505200	E74
chr3	155505200	155505400	E48
chr3	155505400	155505600	E55
chr3	155505600	155505800	E74
chr3	155505800	155506000	E72
chr3	155506000	155506600	E74
chr3	155506600	155506800	E48
chr3	155506800	155507000	E74
chr3	155507000	155507200	E55
chr3	155507200	155507400	E54
chr3	155507400	155507600	E37
chr3	155507600	155508200	E55
chr3	155508200	155508400	E38
chr3	155508400	155508600	E82
chr3	155508600	155508800	E7
chr3	155508800	155509000	E82
chr3	155509000	155509200	E13
chr3	155509200	155513200	E74
chr3	155513200	155513400	E72
chr3	155513400	155518200	E74
chr3	155518200	155518400	E38
chr3	155518400	155518600	E37
chr3	155518600	155518800	E55
chr3	155518800	155519000	E37
chr3	155519000	155519200	E55
chr3	155519200	155522000	E74
chr3	155522000	155522200	E6
chr3	155522200	155522400	E38
chr3	155522400	155522800	E7
chr3	155522800	155523000	E82
chr3	155523000	155523200	E32
chr3	155523200	155523400	E30
chr3	155523400	155523600	E29
chr3	155523600	155524000	E19
chr3	155524000	155524200	E21
chr3	155524200	155524600	E29
chr3	155524600	155524800	E44
chr3	155524800	155525200	E74
chr3	155525200	155525400	E71
chr3	155525400	155525800	E74
chr3	155525800	155526000	E44
chr3	155526000	155527400	E74
chr3	155527400	155527600	E46
chr3	155527600	155528400	E74
chr3	155528400	155528600	E72
chr3	155528600	155531000	E74
chr3	155531000	155531200	E48
chr3	155531200	155534600	E74
chr3	155534600	155534800	E72
chr3	155534800	155535000	E74
chr3	155535000	155535200	E13
chr3	155535200	155536400	E82
chr3	155536400	155536600	E13
chr3	155536600	155536800	E82
chr3	155536800	155538800	E74
chr3	155538800	155539000	E72
chr3	155539000	155539200	E74
chr3	155539200	155539400	E72
chr3	155539400	155539600	E49
chr3	155539600	155539800	E45
chr3	155539800	155540200	E74
chr3	155540200	155540400	E45
chr3	155540400	155541600	E74
chr3	155541600	155541800	E72
chr3	155541800	155542000	E74
chr3	155542000	155542200	E48
chr3	155542200	155543600	E74
chr3	155543600	155543800	E48
chr3	155543800	155545800	E74
chr3	155545800	155546000	E46
chr3	155546000	155546200	E74
chr3	155546200	155546400	E13
chr3	155546400	155549200	E74
chr3	155549200	155549400	E48
chr3	155549400	155549600	E74
chr3	155549600	155549800	E49
chr3	155549800	155550000	E76
chr3	155550000	155554200	E74
chr3	155554200	155554400	E77
chr3	155554400	155555800	E74
chr3	155555800	155556000	E46
chr3	155556000	155556200	E74
chr3	155556200	155556400	E72
chr3	155556400	155557000	E74
chr3	155557000	155557200	E46
chr3	155557200	155558200	E74
chr3	155558200	155558400	E48
chr3	155558400	155559200	E74
chr3	155559200	155559400	E46
chr3	155559400	155560000	E74
chr3	155560000	155560200	E46
chr3	155560200	155560400	E82
chr3	155560400	155560600	E13
chr3	155560600	155561200	E82
chr3	155561200	155561400	E25
chr3	155561400	155561600	E57
chr3	155561600	155561800	E68
chr3	155561800	155562000	E17
chr3	155562000	155562200	E70
chr3	155562200	155562400	E43
chr3	155562400	155562800	E32
chr3	155562800	155563000	E37
chr3	155563000	155563200	E35
chr3	155563200	155563400	E22
chr3	155563400	155563600	E16
chr3	155563600	155564000	E57
chr3	155564000	155564200	E84
chr3	155564200	155564400	E42
chr3	155564400	155564600	E58
chr3	155564600	155564800	E33
chr3	155564800	155565000	E57
chr3	155565000	155565200	E55
chr3	155565200	155565400	E54
chr3	155565400	155565600	E35
chr3	155565600	155565800	E25
chr3	155565800	155566000	E31
chr3	155566000	155566200	E23
chr3	155566200	155566400	E30
chr3	155566400	155566600	E23
chr3	155566600	155566800	E25
chr3	155566800	155567000	E32
chr3	155567000	155567400	E31
chr3	155567400	155567600	E27
chr3	155567600	155567800	E33
chr3	155567800	155568000	E32
chr3	155568000	155568200	E37
chr3	155568200	155568400	E32
chr3	155568400	155569200	E30
chr3	155569200	155569600	E29
chr3	155569600	155570000	E26
chr3	155570000	155570200	E29
chr3	155570200	155570400	E24
chr3	155570400	155571000	E21
chr3	155571000	155572200	E19
chr3	155572200	155572600	E21
chr3	155572600	155572800	E19
chr3	155572800	155573000	E20
chr3	155573000	155573200	E85
chr3	155573200	155573400	E28
chr3	155573400	155573800	E33
chr3	155573800	155574000	E48
chr3	155574000	155575200	E74
chr3	155575200	155575400	E82
chr3	155575400	155575800	E68
chr3	155575800	155576000	E15
chr3	155576000	155576200	E68
chr3	155576200	155576400	E77
chr3	155576400	155576800	E55
chr3	155576800	155577000	E38
chr3	155577000	155577200	E13
chr3	155577200	155577400	E33
chr3	155577400	155577600	E43
chr3	155577600	155577800	E24
chr3	155577800	155578000	E40
chr3	155578000	155578200	E62
chr3	155578200	155578400	E16
chr3	155578400	155578600	E82
chr3	155578600	155578800	E6
chr3	155578800	155579400	E82
chr3	155579400	155579600	E13
chr3	155579600	155579800	E39
chr3	155579800	155580000	E16
chr3	155580000	155580200	E56
chr3	155580200	155580400	E42
chr3	155580400	155580600	E38
chr3	155580600	155580800	E13
chr3	155580800	155581000	E38
chr3	155581000	155582600	E74
chr3	155582600	155582800	E72
chr3	155582800	155583600	E74
chr3	155583600	155583800	E46
chr3	155583800	155584000	E72
chr3	155584000	155584200	E74
chr3	155584200	155584400	E77
chr3	155584400	155584800	E74
chr3	155584800	155585000	E55
chr3	155585000	155585200	E38
chr3	155585200	155585400	E48
chr3	155585400	155585600	E37
chr3	155585600	155585800	E77
chr3	155585800	155586000	E44
chr3	155586000	155586200	E46
chr3	155586200	155587000	E74
chr3	155587000	155587200	E54
chr3	155587200	155587400	E35
chr3	155587400	155587600	E22
chr3	155587600	155588000	E85
chr3	155588000	155588200	E19
chr3	155588200	155588400	E26
chr3	155588400	155588600	E20
chr3	155588600	155589000	E19
chr3	155589000	155589200	E20
chr3	155589200	155590000	E19
chr3	155590000	155590200	E21
chr3	155590200	155590400	E20
chr3	155590400	155591000	E21
chr3	155591000	155591200	E43
chr3	155591200	155591400	E33
chr3	155591400	155591600	E37
chr3	155591600	155591800	E32
chr3	155591800	155592000	E31
chr3	155592000	155592200	E25
chr3	155592200	155592400	E45
chr3	155592400	155592800	E48
chr3	155592800	155593000	E35
chr3	155593000	155593200	E38
chr3	155593200	155593800	E55
chr3	155593800	155594000	E37
chr3	155594000	155594200	E25
chr3	155594200	155594400	E55
chr3	155594400	155594600	E37
chr3	155594600	155595200	E74
chr3	155595200	155595400	E76
chr3	155595400	155595600	E35
chr3	155595600	155595800	E38
chr3	155595800	155596600	E55
chr3	155596600	155596800	E36
chr3	155596800	155597000	E56
chr3	155597000	155597200	E38
chr3	155597200	155597400	E53
chr3	155597400	155597600	E42
chr3	155597600	155597800	E16
chr3	155597800	155598000	E15
chr3	155598000	155598200	E70
chr3	155598200	155598600	E22
chr3	155598600	155599200	E25
chr3	155599200	155599400	E44
chr3	155599400	155599600	E36
chr3	155599600	155599800	E37
chr3	155599800	155601600	E55
chr3	155601600	155601800	E77
chr3	155601800	155602000	E55
chr3	155602000	155602200	E37
chr3	155602200	155602600	E82
chr3	155602600	155602800	E25
chr3	155602800	155603000	E82
chr3	155603000	155603200	E56
chr3	155603200	155603400	E57
chr3	155603400	155603600	E84
chr3	155603600	155603800	E42
chr3	155603800	155604000	E54
chr3	155604000	155604400	E84
chr3	155604400	155604600	E40
chr3	155604600	155604800	E57
chr3	155604800	155605000	E23
chr3	155605000	155605200	E22
chr3	155605200	155606000	E16
chr3	155606000	155606200	E39
chr3	155606200	155606400	E13
chr3	155606400	155606600	E77
chr3	155606600	155606800	E84
chr3	155606800	155607000	E16
chr3	155607000	155607600	E39
chr3	155607600	155607800	E84
chr3	155607800	155608000	E23
chr3	155608000	155608400	E22
chr3	155608400	155608600	E18
chr3	155608600	155608800	E22
chr3	155608800	155609000	E84
chr3	155609000	155609200	E25
chr3	155609200	155609400	E82
chr3	155609400	155609600	E16
chr3	155609600	155609800	E82
chr3	155609800	155613600	E74
chr3	155613600	155613800	E76
chr3	155613800	155621400	E74
chr3	155621400	155621600	E48
chr3	155621600	155622000	E82
chr3	155622000	155622200	E13
chr3	155622200	155622400	E76
chr3	155622400	155622800	E74
chr3	155622800	155623000	E80
chr3	155623000	155625400	E74
chr3	155625400	155625600	E44
chr3	155625600	155625800	E25
chr3	155625800	155626000	E45
chr3	155626000	155626200	E38
chr3	155626200	155626400	E82
chr3	155626400	155629400	E74
chr3	155629400	155629800	E72
chr3	155629800	155631800	E74
chr3	155631800	155632000	E45
chr3	155632000	155633200	E74
chr3	155633200	155633400	E72
chr3	155633400	155633800	E74
chr3	155633800	155634000	E46
chr3	155634000	155636000	E74
chr3	155636000	155636200	E45
chr3	155636200	155638600	E74
chr3	155638600	155639000	E72
chr3	155639000	155646000	E74
chr3	155646000	155646200	E72
chr3	155646200	155652400	E74
chr3	155652400	155659600	E73
chr3	155659600	155659800	E46
chr3	155659800	155662200	E74
chr3	155662200	155662400	E46
chr3	155662400	155663400	E74
chr3	155663400	155663800	E48
chr3	155663800	155664600	E74
chr3	155664600	155664800	E48
chr3	155664800	155665200	E82
chr3	155665200	155665400	E13
chr3	155665400	155667200	E74
chr3	155667200	155667600	E72
chr3	155667600	155674000	E74
chr3	155674000	155674200	E13
chr3	155674200	155676200	E82
chr3	155676200	155676400	E13
chr3	155676400	155676800	E82
chr3	155676800	155677000	E7
chr3	155677000	155677400	E82
chr3	155677400	155677600	E7
chr3	155677600	155677800	E82
chr3	155677800	155678200	E74
chr3	155678200	155678400	E72
chr3	155678400	155681000	E74
chr3	155681000	155681200	E75
chr3	155681200	155682600	E74
chr3	155682600	155682800	E72
chr3	155682800	155688400	E74
chr3	155688400	155688600	E37
chr3	155688600	155688800	E38
chr3	155688800	155689800	E82
chr3	155689800	155690000	E38
chr3	155690000	155690200	E16
chr3	155690200	155690400	E8
chr3	155690400	155690600	E70
chr3	155690600	155690800	E18
chr3	155690800	155691000	E70
chr3	155691000	155691200	E18
chr3	155691200	155691400	E68
chr3	155691400	155691600	E16
chr3	155691600	155692000	E82
chr3	155692000	155693200	E74
chr3	155693200	155693400	E48
chr3	155693400	155700800	E74
chr3	155700800	155701000	E76
chr3	155701000	155702200	E74
chr3	155702200	155702400	E48
chr3	155702400	155707800	E74
chr3	155707800	155708000	E13
chr3	155708000	155709600	E74
chr3	155709600	155709800	E45
chr3	155709800	155710000	E48
chr3	155710000	155716800	E74
chr3	155716800	155717000	E72
chr3	155717000	155719200	E74
chr3	155719200	155719400	E48
chr3	155719400	155720200	E74
chr3	155720200	155720400	E77
chr3	155720400	155723800	E74
chr3	155723800	155724000	E46
chr3	155724000	155726000	E74
chr3	155726000	155726200	E72
chr3	155726200	155731800	E73
chr3	155731800	155732000	E78
chr3	155732000	155734800	E74
chr3	155734800	155735000	E81
chr3	155735000	155737600	E74
chr3	155737600	155737800	E13
chr3	155737800	155738000	E74
chr3	155738000	155738200	E72
chr3	155738200	155740400	E74
chr3	155740400	155740600	E72
chr3	155740600	155741200	E73
chr3	155741200	155741400	E47
chr3	155741400	155742600	E73
chr3	155742600	155742800	E47
chr3	155742800	155751600	E73
chr3	155751600	155751800	E72
chr3	155751800	155753000	E74
chr3	155753000	155753200	E72
chr3	155753200	155753800	E74
chr3	155753800	155754000	E79
chr3	155754000	155754200	E48
chr3	155754200	155754400	E74
chr3	155754400	155754600	E46
chr3	155754600	155756800	E74
chr3	155756800	155757000	E25
chr3	155757000	155757200	E23
chr3	155757200	155765600	E73
chr3	155765600	155765800	E72
chr3	155765800	155768600	E74
chr3	155768600	155768800	E13
chr3	155768800	155769000	E82
chr3	155769000	155769200	E7
chr3	155769200	155769400	E37
chr3	155769400	155774000	E74
chr3	155774000	155774200	E72
chr3	155774200	155775800	E74
chr3	155775800	155776000	E46
chr3	155776000	155780200	E74
chr3	155780200	155780400	E72
chr3	155780400	155786800	E73
chr3	155786800	155787000	E81
chr3	155787000	155792800	E73
chr3	155792800	155793000	E72
chr3	155793000	155793200	E74
chr3	155793200	155793400	E72
chr3	155793400	155801000	E73
chr3	155801000	155803000	E74
chr3	155803000	155803200	E72
chr3	155803200	155803600	E74
chr3	155803600	155803800	E82
chr3	155803800	155806200	E74
chr3	155806200	155806400	E46
chr3	155806400	155810200	E74
chr3	155810200	155810400	E71
chr3	155810400	155814400	E74
chr3	155814400	155814600	E71
chr3	155814600	155814800	E77
chr3	155814800	155818800	E74
chr3	155818800	155819000	E72
chr3	155819000	155823400	E73
chr3	155823400	155826600	E74
chr3	155826600	155826800	E72
chr3	155826800	155827400	E74
chr3	155827400	155827600	E72
chr3	155827600	155828200	E74
chr3	155828200	155828400	E46
chr3	155828400	155829000	E74
chr3	155829000	155829200	E72
chr3	155829200	155831600	E74
chr3	155831600	155831800	E72
chr3	155831800	155833400	E74
chr3	155833400	155833600	E13
chr3	155833600	155843400	E73
chr3	155843400	155843600	E47
chr3	155843600	155852400	E73
chr3	155852400	155852600	E47
chr3	155852600	155852800	E74
chr3	155852800	155853000	E72
chr3	155853000	155853800	E74
chr3	155853800	155854000	E48
chr3	155854000	155854400	E74
chr3	155854400	155854600	E46
chr3	155854600	155855200	E74
chr3	155855200	155855400	E48
chr3	155855400	155855600	E46
chr3	155855600	155855800	E75
chr3	155855800	155860200	E74
chr3	155860200	155860400	E78
chr3	155860400	155860600	E48
chr3	155860600	155862000	E74
chr3	155862000	155862200	E44
chr3	155862200	155863800	E74
chr3	155863800	155864000	E46
chr3	155864000	155865000	E74
chr3	155865000	155865200	E72
chr3	155865200	155865800	E74
chr3	155865800	155866000	E46
chr3	155866000	155866200	E74
chr3	155866200	155866400	E48
chr3	155866400	155866600	E44
chr3	155866600	155866800	E7
chr3	155866800	155867200	E50
chr3	155867200	155867600	E5
chr3	155867600	155868000	E50
chr3	155868000	155868200	E57
chr3	155868200	155868400	E32
chr3	155868400	155868600	E74
chr3	155868600	155868800	E72
chr3	155868800	155871800	E74
chr3	155871800	155872000	E72
chr3	155872000	155877600	E74
chr3	155877600	155878200	E82
chr3	155878200	155878600	E23
chr3	155878600	155879000	E27
chr3	155879000	155879200	E30
chr3	155879200	155879400	E56
chr3	155879400	155879600	E22
chr3	155879600	155879800	E31
chr3	155879800	155880000	E32
chr3	155880000	155880400	E82
chr3	155880400	155888600	E74
chr3	155888600	155888800	E48
chr3	155888800	155889000	E74
chr3	155889000	155889200	E72
chr3	155889200	155889800	E74
chr3	155889800	155890000	E72
chr3	155890000	155892400	E74
chr3	155892400	155892600	E46
chr3	155892600	155893000	E74
chr3	155893000	155893200	E72
chr3	155893200	155895600	E74
chr3	155895600	155895800	E72
chr3	155895800	155899200	E74
chr3	155899200	155899400	E72
chr3	155899400	155903800	E74
chr3	155903800	155904000	E72
chr3	155904000	155904400	E74
chr3	155904400	155904600	E46
chr3	155904600	155904800	E44
chr3	155904800	155905800	E74
chr3	155905800	155906000	E82
chr3	155906000	155914600	E74
chr3	155914600	155914800	E48
chr3	155914800	155915000	E79
chr3	155915000	155915200	E77
chr3	155915200	155916800	E74
chr3	155916800	155917000	E72
chr3	155917000	155919200	E74
chr3	155919200	155919400	E48
chr3	155919400	155924600	E74
chr3	155924600	155924800	E48
chr3	155924800	155929400	E74
chr3	155929400	155929600	E48
chr3	155929600	155929800	E72
chr3	155929800	155930000	E45
chr3	155930000	155935800	E74
chr3	155935800	155936000	E80
chr3	155936000	155939200	E74
chr3	155939200	155939400	E46
chr3	155939400	155939800	E74
chr3	155939800	155940000	E72
chr3	155940000	155941000	E74
chr3	155941000	155941200	E72
chr3	155941200	155952200	E73
chr3	155952200	155952400	E47
chr3	155952400	155957400	E73
chr3	155957400	155957600	E47
chr3	155957600	155962400	E73
chr3	155962400	155962600	E47
chr3	155962600	155965400	E73
chr3	155965400	155965600	E72
chr3	155965600	155968600	E74
chr3	155968600	155969200	E82
chr3	155969200	155969400	E77
chr3	155969400	155970600	E82
chr3	155970600	155970800	E56
chr3	155970800	155971200	E38
chr3	155971200	155971400	E56
chr3	155971400	155971600	E35
chr3	155971600	155971800	E37
chr3	155971800	155972000	E13
chr3	155972000	155973600	E74
chr3	155973600	155973800	E72
chr3	155973800	155974000	E74
chr3	155974000	155974200	E44
chr3	155974200	155975200	E74
chr3	155975200	155975400	E75
chr3	155975400	155977800	E74
chr3	155977800	155978000	E72
chr3	155978000	155978600	E74
chr3	155978600	155978800	E81
chr3	155978800	155983400	E74
chr3	155983400	155983600	E80
chr3	155983600	155983800	E46
chr3	155983800	155985600	E74
chr3	155985600	155989400	E73
chr3	155989400	155989600	E47
chr3	155989600	155991000	E74
chr3	155991000	155991200	E75
chr3	155991200	155991400	E74
chr3	155991400	155991600	E77
chr3	155991600	155994600	E74
chr3	155994600	155994800	E72
chr3	155994800	156006400	E73
chr3	156006400	156006600	E46
chr3	156006600	156009200	E74
chr3	156009200	156009400	E71
chr3	156009400	156009600	E55
chr3	156009600	156010000	E38
chr3	156010000	156010200	E48
chr3	156010200	156015000	E74
chr3	156015000	156015200	E71
chr3	156015200	156015400	E48
chr3	156015400	156020200	E74
chr3	156020200	156020400	E46
chr3	156020400	156030000	E73
chr3	156030000	156030200	E47
chr3	156030200	156034600	E73
chr3	156034600	156034800	E47
chr3	156034800	156035800	E73
chr3	156035800	156036000	E47
chr3	156036000	156052200	E73
chr3	156052200	156052400	E45
chr3	156052400	156053600	E74
chr3	156053600	156053800	E80
chr3	156053800	156056400	E74
chr3	156056400	156056600	E76
chr3	156056600	156058800	E74
chr3	156058800	156059000	E13
chr3	156059000	156059400	E16
chr3	156059400	156059600	E82
chr3	156059600	156059800	E41
chr3	156059800	156060000	E44
chr3	156060000	156060200	E35
chr3	156060200	156060400	E50
chr3	156060400	156060600	E6
chr3	156060600	156061000	E82
chr3	156061000	156066200	E74
chr3	156066200	156066400	E72
chr3	156066400	156067200	E74
chr3	156067200	156067400	E48
chr3	156067400	156067600	E72
chr3	156067600	156067800	E38
chr3	156067800	156068000	E48
chr3	156068000	156068200	E72
chr3	156068200	156068800	E74
chr3	156068800	156069000	E72
chr3	156069000	156074600	E74
chr3	156074600	156074800	E46
chr3	156074800	156078600	E74
chr3	156078600	156078800	E46
chr3	156078800	156085000	E74
chr3	156085000	156085200	E48
chr3	156085200	156087600	E74
chr3	156087600	156087800	E75
chr3	156087800	156088200	E74
chr3	156088200	156088400	E37
chr3	156088400	156089200	E55
chr3	156089200	156089400	E54
chr3	156089400	156091600	E74
chr3	156091600	156091800	E76
chr3	156091800	156098000	E74
chr3	156098000	156098200	E49
chr3	156098200	156103000	E73
chr3	156103000	156103200	E47
chr3	156103200	156105800	E73
chr3	156105800	156106200	E72
chr3	156106200	156106600	E45
chr3	156106600	156107000	E74
chr3	156107000	156107200	E46
chr3	156107200	156109400	E74
chr3	156109400	156109600	E46
chr3	156109600	156112000	E74
chr3	156112000	156112200	E75
chr3	156112200	156114600	E74
chr3	156114600	156114800	E76
chr3	156114800	156119200	E74
chr3	156119200	156119400	E48
chr3	156119400	156119800	E74
chr3	156119800	156120000	E72
chr3	156120000	156121600	E74
chr3	156121600	156121800	E48
chr3	156121800	156123800	E74
chr3	156123800	156124000	E71
chr3	156124000	156124400	E74
chr3	156124400	156124600	E71
chr3	156124600	156124800	E48
chr3	156124800	156127000	E74
chr3	156127000	156127200	E72
chr3	156127200	156134000	E74
chr3	156134000	156134200	E48
chr3	156134200	156134600	E74
chr3	156134600	156134800	E72
chr3	156134800	156135600	E74
chr3	156135600	156135800	E46
chr3	156135800	156136000	E74
chr3	156136000	156136200	E72
chr3	156136200	156138400	E74
chr3	156138400	156138600	E48
chr3	156138600	156139400	E74
chr3	156139400	156139600	E72
chr3	156139600	156143600	E74
chr3	156143600	156143800	E72
chr3	156143800	156144000	E46
chr3	156144000	156145400	E74
chr3	156145400	156145600	E48
chr3	156145600	156146200	E74
chr3	156146200	156148800	E73
chr3	156148800	156149000	E47
chr3	156149000	156149800	E73
chr3	156149800	156150600	E74
chr3	156150600	156150800	E72
chr3	156150800	156151600	E74
chr3	156151600	156158000	E73
chr3	156158000	156158200	E46
chr3	156158200	156162200	E74
chr3	156162200	156162400	E72
chr3	156162400	156162600	E74
chr3	156162600	156162800	E12
chr3	156162800	156163000	E40
chr3	156163000	156163200	E8
chr3	156163200	156163400	E62
chr3	156163400	156163600	E41
chr3	156163600	156163800	E5
chr3	156163800	156164000	E8
chr3	156164000	156164400	E82
chr3	156164400	156168400	E74
chr3	156168400	156168600	E72
chr3	156168600	156170400	E74
chr3	156170400	156170600	E72
chr3	156170600	156172000	E74
chr3	156172000	156172200	E46
chr3	156172200	156174000	E74
chr3	156174000	156174200	E46
chr3	156174200	156175200	E74
chr3	156175200	156175400	E71
chr3	156175400	156178000	E74
chr3	156178000	156178200	E55
chr3	156178200	156178400	E37
chr3	156178400	156178800	E54
chr3	156178800	156179000	E52
chr3	156179000	156179400	E53
chr3	156179400	156179600	E54
chr3	156179600	156180400	E74
chr3	156180400	156180600	E72
chr3	156180600	156189600	E73
chr3	156189600	156189800	E46
chr3	156189800	156190000	E6
chr3	156190000	156190200	E82
chr3	156190200	156190400	E13
chr3	156190400	156190600	E82
chr3	156190600	156190800	E48
chr3	156190800	156192400	E74
chr3	156192400	156192600	E72
chr3	156192600	156192800	E44
chr3	156192800	156193000	E48
chr3	156193000	156193400	E74
chr3	156193400	156193600	E72
chr3	156193600	156197000	E74
chr3	156197000	156197400	E13
chr3	156197400	156198800	E82
chr3	156198800	156199000	E12
chr3	156199000	156199200	E16
chr3	156199200	156199400	E57
chr3	156199400	156199800	E15
chr3	156199800	156200000	E68
chr3	156200000	156200400	E15
chr3	156200400	156200600	E14
chr3	156200600	156200800	E69
chr3	156200800	156201200	E67
chr3	156201200	156201400	E63
chr3	156201400	156202000	E85
chr3	156202000	156202200	E20
chr3	156202200	156203000	E85
chr3	156203000	156203200	E64
chr3	156203200	156203400	E69
chr3	156203400	156203600	E68
chr3	156203600	156203800	E40
chr3	156203800	156204200	E15
chr3	156204200	156204600	E68
chr3	156204600	156204800	E16
chr3	156204800	156205200	E13
chr3	156205200	156205600	E16
chr3	156205600	156205800	E82
chr3	156205800	156206000	E83
chr3	156206000	156206200	E48
chr3	156206200	156206800	E16
chr3	156206800	156207000	E62
chr3	156207000	156207600	E69
chr3	156207600	156207800	E63
chr3	156207800	156208200	E60
chr3	156208200	156208400	E40
chr3	156208400	156208600	E39
chr3	156208600	156209000	E16
chr3	156209000	156209200	E13
chr3	156209200	156210000	E82
chr3	156210000	156210200	E13
chr3	156210200	156210600	E82
chr3	156210600	156210800	E7
chr3	156210800	156211000	E9
chr3	156211000	156211200	E7
chr3	156211200	156211400	E8
chr3	156211400	156211600	E68
chr3	156211600	156211800	E39
chr3	156211800	156212000	E38
chr3	156212000	156212200	E39
chr3	156212200	156212400	E68
chr3	156212400	156212800	E39
chr3	156212800	156213000	E23
chr3	156213000	156213200	E82
chr3	156213200	156216200	E74
chr3	156216200	156216400	E72
chr3	156216400	156217600	E74
chr3	156217600	156217800	E71
chr3	156217800	156218200	E74
chr3	156218200	156218400	E71
chr3	156218400	156218800	E74
chr3	156218800	156219000	E46
chr3	156219000	156220800	E74
chr3	156220800	156221000	E75
chr3	156221000	156221200	E74
chr3	156221200	156221400	E82
chr3	156221400	156221600	E13
chr3	156221600	156224400	E74
chr3	156224400	156224600	E72
chr3	156224600	156225000	E74
chr3	156225000	156225200	E48
chr3	156225200	156226400	E74
chr3	156226400	156227200	E82
chr3	156227200	156227400	E13
chr3	156227400	156227600	E16
chr3	156227600	156227800	E82
chr3	156227800	156228000	E13
chr3	156228000	156229200	E82
chr3	156229200	156229400	E6
chr3	156229400	156229600	E7
chr3	156229600	156229800	E13
chr3	156229800	156230000	E7
chr3	156230000	156230400	E8
chr3	156230400	156230600	E6
chr3	156230600	156232600	E82
chr3	156232600	156234200	E74
chr3	156234200	156234400	E48
chr3	156234400	156235600	E74
chr3	156235600	156235800	E25
chr3	156235800	156236000	E82
chr3	156236000	156236200	E6
chr3	156236200	156236400	E82
chr3	156236400	156236600	E13
chr3	156236600	156236800	E8
chr3	156236800	156237000	E9
chr3	156237000	156237800	E2
chr3	156237800	156238000	E10
chr3	156238000	156238400	E1
chr3	156238400	156238600	E2
chr3	156238600	156239000	E3
chr3	156239000	156239200	E10
chr3	156239200	156239400	E4
chr3	156239400	156239600	E12
chr3	156239600	156239800	E13
chr3	156239800	156240000	E82
chr3	156240000	156240200	E13
chr3	156240200	156240400	E50
chr3	156240400	156240600	E5
chr3	156240600	156240800	E50
chr3	156240800	156241000	E5
chr3	156241000	156241400	E41
chr3	156241400	156241600	E7
chr3	156241600	156241800	E8
chr3	156241800	156242000	E9
chr3	156242000	156242200	E3
chr3	156242200	156242400	E66
chr3	156242400	156242800	E41
chr3	156242800	156243000	E66
chr3	156243000	156243200	E3
chr3	156243200	156243600	E8
chr3	156243600	156243800	E7
chr3	156243800	156244000	E82
chr3	156244000	156244200	E38
chr3	156244200	156244400	E48
chr3	156244400	156245200	E82
chr3	156245200	156245400	E7
chr3	156245400	156246800	E82
chr3	156246800	156247800	E74
chr3	156247800	156248000	E80
chr3	156248000	156248600	E74
chr3	156248600	156249000	E82
chr3	156249000	156249600	E7
chr3	156249600	156251200	E82
chr3	156251200	156251400	E7
chr3	156251400	156251600	E13
chr3	156251600	156252400	E74
chr3	156252400	156252600	E45
chr3	156252600	156253000	E82
chr3	156253000	156253200	E13
chr3	156253200	156253400	E7
chr3	156253400	156253600	E77
chr3	156253600	156254000	E82
chr3	156254000	156254400	E74
chr3	156254400	156255400	E82
chr3	156255400	156255600	E13
chr3	156255600	156257000	E82
chr3	156257000	156257200	E7
chr3	156257200	156257400	E6
chr3	156257400	156259200	E82
chr3	156259200	156259400	E22
chr3	156259400	156259800	E16
chr3	156259800	156260000	E48
chr3	156260000	156260200	E76
chr3	156260200	156260400	E74
chr3	156260400	156260600	E72
chr3	156260600	156260800	E46
chr3	156260800	156261000	E45
chr3	156261000	156261600	E74
chr3	156261600	156261800	E46
chr3	156261800	156262600	E82
chr3	156262600	156262800	E13
chr3	156262800	156264000	E82
chr3	156264000	156264200	E39
chr3	156264200	156264400	E38
chr3	156264400	156264600	E31
chr3	156264600	156264800	E7
chr3	156264800	156265000	E44
chr3	156265000	156265400	E13
chr3	156265400	156266000	E82
chr3	156266000	156266200	E5
chr3	156266200	156266600	E44
chr3	156266600	156266800	E82
chr3	156266800	156267000	E13
chr3	156267000	156267200	E12
chr3	156267200	156267400	E14
chr3	156267400	156267600	E66
chr3	156267600	156267800	E62
chr3	156267800	156268000	E65
chr3	156268000	156268400	E62
chr3	156268400	156268600	E68
chr3	156268600	156268800	E40
chr3	156268800	156269000	E57
chr3	156269000	156269200	E39
chr3	156269200	156269400	E42
chr3	156269400	156269600	E58
chr3	156269600	156269800	E33
chr3	156269800	156270200	E35
chr3	156270200	156270400	E32
chr3	156270400	156270600	E27
chr3	156270600	156270800	E43
chr3	156270800	156271000	E28
chr3	156271000	156271200	E29
chr3	156271200	156271600	E20
chr3	156271600	156271800	E19
chr3	156271800	156272000	E20
chr3	156272000	156273200	E19
chr3	156273200	156273600	E20
chr3	156273600	156273800	E17
chr3	156273800	156274000	E18
chr3	156274000	156274200	E22
chr3	156274200	156274400	E25
chr3	156274400	156274600	E7
chr3	156274600	156274800	E82
chr3	156274800	156275000	E7
chr3	156275000	156275200	E13
chr3	156275200	156275400	E48
chr3	156275400	156275600	E82
chr3	156275600	156275800	E13
chr3	156275800	156276000	E8
chr3	156276000	156276200	E11
chr3	156276200	156276600	E69
chr3	156276600	156277000	E68
chr3	156277000	156277200	E57
chr3	156277200	156277600	E56
chr3	156277600	156277800	E8
chr3	156277800	156278000	E13
chr3	156278000	156278200	E41
chr3	156278200	156278800	E62
chr3	156278800	156279000	E66
chr3	156279000	156279600	E3
chr3	156279600	156279800	E8
chr3	156279800	156280000	E3
chr3	156280000	156280200	E82
chr3	156280200	156280800	E7
chr3	156280800	156281000	E13
chr3	156281000	156281200	E12
chr3	156281200	156281400	E8
chr3	156281400	156281600	E3
chr3	156281600	156281800	E70
chr3	156281800	156282200	E4
chr3	156282200	156282400	E6
chr3	156282400	156282600	E44
chr3	156282600	156283000	E8
chr3	156283000	156283200	E13
chr3	156283200	156284400	E82
chr3	156284400	156284600	E13
chr3	156284600	156285000	E82
chr3	156285000	156286000	E74
chr3	156286000	156286400	E82
chr3	156286400	156286600	E6
chr3	156286600	156287000	E8
chr3	156287000	156287200	E40
chr3	156287200	156287400	E8
chr3	156287400	156287600	E40
chr3	156287600	156287800	E41
chr3	156287800	156288000	E57
chr3	156288000	156288200	E39
chr3	156288200	156288400	E48
chr3	156288400	156288600	E82
chr3	156288600	156288800	E48
chr3	156288800	156289000	E7
chr3	156289000	156289200	E8
chr3	156289200	156290600	E82
chr3	156290600	156292200	E74
chr3	156292200	156292400	E76
chr3	156292400	156292600	E45
chr3	156292600	156294800	E74
chr3	156294800	156295400	E82
chr3	156295400	156295600	E48
chr3	156295600	156295800	E82
chr3	156295800	156296000	E13
chr3	156296000	156296200	E7
chr3	156296200	156297000	E82
chr3	156297000	156297200	E6
chr3	156297200	156297400	E50
chr3	156297400	156297600	E41
chr3	156297600	156298000	E12
chr3	156298000	156298200	E8
chr3	156298200	156298400	E6
chr3	156298400	156298600	E5
chr3	156298600	156298800	E7
chr3	156298800	156299000	E6
chr3	156299000	156299200	E12
chr3	156299200	156299400	E9
chr3	156299400	156299600	E3
chr3	156299600	156300200	E66
chr3	156300200	156300600	E65
chr3	156300600	156301000	E66
chr3	156301000	156301400	E1
chr3	156301400	156302000	E2
chr3	156302000	156302200	E11
chr3	156302200	156302600	E12
chr3	156302600	156302800	E8
chr3	156302800	156303200	E82
chr3	156303200	156303400	E13
chr3	156303400	156303600	E8
chr3	156303600	156304200	E9
chr3	156304200	156304400	E2
chr3	156304400	156305400	E65
chr3	156305400	156306000	E63
chr3	156306000	156306200	E61
chr3	156306200	156306600	E66
chr3	156306600	156306800	E41
chr3	156306800	156307000	E66
chr3	156307000	156307200	E65
chr3	156307200	156307600	E2
chr3	156307600	156308000	E65
chr3	156308000	156308200	E3
chr3	156308200	156308600	E65
chr3	156308600	156308800	E66
chr3	156308800	156309000	E4
chr3	156309000	156309200	E41
chr3	156309200	156309400	E48
chr3	156309400	156309600	E13
chr3	156309600	156309800	E12
chr3	156309800	156310200	E8
chr3	156310200	156310400	E4
chr3	156310400	156310600	E11
chr3	156310600	156310800	E9
chr3	156310800	156311000	E8
chr3	156311000	156311200	E10
chr3	156311200	156311600	E2
chr3	156311600	156311800	E10
chr3	156311800	156312400	E1
chr3	156312400	156312600	E2
chr3	156312600	156312800	E9
chr3	156312800	156313000	E8
chr3	156313000	156313200	E12
chr3	156313200	156313400	E8
chr3	156313400	156313600	E5
chr3	156313600	156313800	E82
chr3	156313800	156314000	E7
chr3	156314000	156314200	E13
chr3	156314200	156314800	E82
chr3	156314800	156315000	E13
chr3	156315000	156315600	E82
chr3	156315600	156315800	E13
chr3	156315800	156316800	E82
chr3	156316800	156317200	E13
chr3	156317200	156317400	E7
chr3	156317400	156317600	E44
chr3	156317600	156317800	E7
chr3	156317800	156318000	E82
chr3	156318000	156318200	E39
chr3	156318200	156318400	E82
chr3	156318400	156318600	E13
chr3	156318600	156319600	E82
chr3	156319600	156319800	E13
chr3	156319800	156320200	E12
chr3	156320200	156320400	E8
chr3	156320400	156320600	E12
chr3	156320600	156320800	E16
chr3	156320800	156321000	E13
chr3	156321000	156322000	E82
chr3	156322000	156322200	E13
chr3	156322200	156322600	E7
chr3	156322600	156322800	E23
chr3	156322800	156323000	E83
chr3	156323000	156323200	E16
chr3	156323200	156323400	E31
chr3	156323400	156323800	E70
chr3	156323800	156324000	E51
chr3	156324000	156324200	E20
chr3	156324200	156324400	E28
chr3	156324400	156324600	E19
chr3	156324600	156324800	E21
chr3	156324800	156325000	E17
chr3	156325000	156325200	E18
chr3	156325200	156325400	E25
chr3	156325400	156326600	E82
chr3	156326600	156326800	E6
chr3	156326800	156327800	E82
chr3	156327800	156328000	E48
chr3	156328000	156328200	E25
chr3	156328200	156330000	E74
chr3	156330000	156330200	E13
chr3	156330200	156331800	E74
chr3	156331800	156332000	E45
chr3	156332000	156332200	E82
chr3	156332200	156332400	E13
chr3	156332400	156332800	E82
chr3	156332800	156333000	E7
chr3	156333000	156333400	E50
chr3	156333400	156333600	E7
chr3	156333600	156334000	E82
chr3	156334000	156334200	E48
chr3	156334200	156334400	E74
chr3	156334400	156334600	E46
chr3	156334600	156334800	E48
chr3	156334800	156335000	E74
chr3	156335000	156335200	E48
chr3	156335200	156336600	E74
chr3	156336600	156336800	E48
chr3	156336800	156337000	E72
chr3	156337000	156337400	E74
chr3	156337400	156337800	E82
chr3	156337800	156338000	E5
chr3	156338000	156338600	E56
chr3	156338600	156338800	E82
chr3	156338800	156340200	E74
chr3	156340200	156340400	E72
chr3	156340400	156340800	E74
chr3	156340800	156341200	E72
chr3	156341200	156342800	E74
chr3	156342800	156343400	E72
chr3	156343400	156343600	E74
chr3	156343600	156343800	E48
chr3	156343800	156344000	E38
chr3	156344000	156344200	E55
chr3	156344200	156344400	E56
chr3	156344400	156344600	E8
chr3	156344600	156344800	E7
chr3	156344800	156345600	E82
chr3	156345600	156346200	E7
chr3	156346200	156346400	E12
chr3	156346400	156346600	E7
chr3	156346600	156346800	E82
chr3	156346800	156347000	E48
chr3	156347000	156347400	E37
chr3	156347400	156347600	E82
chr3	156347600	156350400	E74
chr3	156350400	156350600	E72
chr3	156350600	156350800	E45
chr3	156350800	156351000	E55
chr3	156351000	156351200	E13
chr3	156351200	156351800	E82
chr3	156351800	156352000	E13
chr3	156352000	156352400	E82
chr3	156352400	156352600	E13
chr3	156352600	156352800	E66
chr3	156352800	156353000	E41
chr3	156353000	156353400	E59
chr3	156353400	156353600	E35
chr3	156353600	156353800	E13
chr3	156353800	156354000	E16
chr3	156354000	156354200	E82
chr3	156354200	156354400	E77
chr3	156354400	156354600	E82
chr3	156354600	156354800	E13
chr3	156354800	156355200	E82
chr3	156355200	156355400	E7
chr3	156355400	156355600	E44
chr3	156355600	156357600	E74
chr3	156357600	156357800	E76
chr3	156357800	156358000	E74
chr3	156358000	156358200	E55
chr3	156358200	156359000	E84
chr3	156359000	156359200	E38
chr3	156359200	156359400	E13
chr3	156359400	156359800	E82
chr3	156359800	156360400	E13
chr3	156360400	156360600	E15
chr3	156360600	156360800	E57
chr3	156360800	156361000	E62
chr3	156361000	156361200	E61
chr3	156361200	156361400	E63
chr3	156361400	156361600	E64
chr3	156361600	156361800	E67
chr3	156361800	156362400	E85
chr3	156362400	156362600	E67
chr3	156362600	156362800	E68
chr3	156362800	156363200	E16
chr3	156363200	156363400	E54
chr3	156363400	156364200	E55
chr3	156364200	156364400	E38
chr3	156364400	156365400	E82
chr3	156365400	156365600	E38
chr3	156365600	156365800	E16
chr3	156365800	156366000	E57
chr3	156366000	156366200	E37
chr3	156366200	156366600	E25
chr3	156366600	156366800	E54
chr3	156366800	156367000	E82
chr3	156367000	156367200	E84
chr3	156367200	156367400	E56
chr3	156367400	156367600	E84
chr3	156367600	156367800	E56
chr3	156367800	156368000	E15
chr3	156368000	156368200	E39
chr3	156368200	156368400	E37
chr3	156368400	156368600	E35
chr3	156368600	156368800	E37
chr3	156368800	156369000	E55
chr3	156369000	156369200	E56
chr3	156369200	156369400	E40
chr3	156369400	156369600	E31
chr3	156369600	156369800	E15
chr3	156369800	156370200	E16
chr3	156370200	156370400	E15
chr3	156370400	156370600	E36
chr3	156370600	156371000	E13
chr3	156371000	156371200	E15
chr3	156371200	156371800	E13
chr3	156371800	156372000	E40
chr3	156372000	156372200	E14
chr3	156372200	156372400	E1
chr3	156372400	156372600	E69
chr3	156372600	156372800	E43
chr3	156372800	156373000	E62
chr3	156373000	156373200	E68
chr3	156373200	156373400	E66
chr3	156373400	156373600	E62
chr3	156373600	156373800	E60
chr3	156373800	156374000	E63
chr3	156374000	156374200	E60
chr3	156374200	156374600	E64
chr3	156374600	156374800	E63
chr3	156374800	156375000	E62
chr3	156375000	156375400	E68
chr3	156375400	156376000	E40
chr3	156376000	156376200	E57
chr3	156376200	156376400	E39
chr3	156376400	156376600	E15
chr3	156376600	156377200	E56
chr3	156377200	156377400	E13
chr3	156377400	156377600	E15
chr3	156377600	156377800	E13
chr3	156377800	156378000	E55
chr3	156378000	156378200	E37
chr3	156378200	156378400	E36
chr3	156378400	156378600	E41
chr3	156378600	156378800	E61
chr3	156378800	156380000	E63
chr3	156380000	156380400	E61
chr3	156380400	156381200	E65
chr3	156381200	156382000	E63
chr3	156382000	156382200	E67
chr3	156382200	156382600	E85
chr3	156382600	156382800	E64
chr3	156382800	156383000	E17
chr3	156383000	156383600	E64
chr3	156383600	156384200	E63
chr3	156384200	156384400	E69
chr3	156384400	156384600	E68
chr3	156384600	156384800	E39
chr3	156384800	156385000	E40
chr3	156385000	156385200	E62
chr3	156385200	156386000	E69
chr3	156386000	156386600	E63
chr3	156386600	156386800	E69
chr3	156386800	156387000	E61
chr3	156387000	156387400	E15
chr3	156387400	156387600	E56
chr3	156387600	156387800	E13
chr3	156387800	156388000	E44
chr3	156388000	156388200	E82
chr3	156388200	156388400	E13
chr3	156388400	156388600	E82
chr3	156388600	156388800	E13
chr3	156388800	156389000	E48
chr3	156389000	156389600	E74
chr3	156389600	156389800	E82
chr3	156389800	156390200	E16
chr3	156390200	156390400	E13
chr3	156390400	156390600	E82
chr3	156390600	156390800	E56
chr3	156390800	156391000	E40
chr3	156391000	156391200	E33
chr3	156391200	156391400	E64
chr3	156391400	156391800	E85
chr3	156391800	156394600	E19
chr3	156394600	156394800	E20
chr3	156394800	156395400	E28
chr3	156395400	156395600	E67
chr3	156395600	156395800	E51
chr3	156395800	156396000	E67
chr3	156396000	156396200	E30
chr3	156396200	156396400	E29
chr3	156396400	156396600	E43
chr3	156396600	156396800	E33
chr3	156396800	156397000	E32
chr3	156397000	156397200	E33
chr3	156397200	156397400	E43
chr3	156397400	156397800	E51
chr3	156397800	156398000	E33
chr3	156398000	156398200	E43
chr3	156398200	156398400	E51
chr3	156398400	156398600	E67
chr3	156398600	156398800	E60
chr3	156398800	156399400	E51
chr3	156399400	156399600	E68
chr3	156399600	156399800	E43
chr3	156399800	156400000	E32
chr3	156400000	156400200	E33
chr3	156400200	156400400	E42
chr3	156400400	156400600	E15
chr3	156400600	156400800	E41
chr3	156400800	156401200	E50
chr3	156401200	156401400	E12
chr3	156401400	156401600	E40
chr3	156401600	156401800	E27
chr3	156401800	156402000	E40
chr3	156402000	156402400	E42
chr3	156402400	156402600	E43
chr3	156402600	156402800	E51
chr3	156402800	156403000	E43
chr3	156403000	156403200	E51
chr3	156403200	156403400	E64
chr3	156403400	156404600	E67
chr3	156404600	156404800	E85
chr3	156404800	156405000	E1
chr3	156405000	156405400	E67
chr3	156405400	156405600	E14
chr3	156405600	156405800	E69
chr3	156405800	156406000	E15
chr3	156406000	156406200	E40
chr3	156406200	156406600	E39
chr3	156406600	156406800	E33
chr3	156406800	156407000	E41
chr3	156407000	156407200	E60
chr3	156407200	156407400	E64
chr3	156407400	156407600	E67
chr3	156407600	156407800	E85
chr3	156407800	156408400	E17
chr3	156408400	156408600	E68
chr3	156408600	156408800	E14
chr3	156408800	156409000	E15
chr3	156409000	156409200	E16
chr3	156409200	156409400	E23
chr3	156409400	156409600	E32
chr3	156409600	156409800	E31
chr3	156409800	156410000	E82
chr3	156410000	156410400	E6
chr3	156410400	156410600	E5
chr3	156410600	156410800	E82
chr3	156410800	156411000	E25
chr3	156411000	156411200	E83
chr3	156411200	156411400	E82
chr3	156411400	156411600	E13
chr3	156411600	156411800	E82
chr3	156411800	156412000	E13
chr3	156412000	156413200	E82
chr3	156413200	156413400	E6
chr3	156413400	156414200	E82
chr3	156414200	156414600	E13
chr3	156414600	156414800	E82
chr3	156414800	156415000	E38
chr3	156415000	156416600	E82
chr3	156416600	156416800	E13
chr3	156416800	156417400	E82
chr3	156417400	156417600	E44
chr3	156417600	156417800	E45
chr3	156417800	156418000	E74
chr3	156418000	156418200	E77
chr3	156418200	156418400	E44
chr3	156418400	156418600	E74
chr3	156418600	156418800	E48
chr3	156418800	156419000	E55
chr3	156419000	156419200	E38
chr3	156419200	156419400	E36
chr3	156419400	156419600	E37
chr3	156419600	156419800	E35
chr3	156419800	156420200	E34
chr3	156420200	156420400	E44
chr3	156420400	156420600	E6
chr3	156420600	156421000	E82
chr3	156421000	156421200	E48
chr3	156421200	156421400	E74
chr3	156421400	156421600	E77
chr3	156421600	156421800	E44
chr3	156421800	156422200	E48
chr3	156422200	156422600	E34
chr3	156422600	156422800	E40
chr3	156422800	156423000	E41
chr3	156423000	156423200	E59
chr3	156423200	156423400	E63
chr3	156423400	156423600	E64
chr3	156423600	156423800	E69
chr3	156423800	156424200	E64
chr3	156424200	156424400	E14
chr3	156424400	156424600	E68
chr3	156424600	156424800	E82
chr3	156424800	156427400	E74
chr3	156427400	156427600	E72
chr3	156427600	156427800	E45
chr3	156427800	156428400	E13
chr3	156428400	156428600	E15
chr3	156428600	156428800	E13
chr3	156428800	156429000	E7
chr3	156429000	156429200	E5
chr3	156429200	156429400	E40
chr3	156429400	156429600	E68
chr3	156429600	156429800	E62
chr3	156429800	156430000	E41
chr3	156430000	156430200	E40
chr3	156430200	156430400	E15
chr3	156430400	156430800	E48
chr3	156430800	156432000	E74
chr3	156432000	156432200	E6
chr3	156432200	156432400	E82
chr3	156432400	156432600	E5
chr3	156432600	156433000	E82
chr3	156433000	156433200	E6
chr3	156433200	156433400	E50
chr3	156433400	156433600	E5
chr3	156433600	156434600	E82
chr3	156434600	156434800	E76
chr3	156434800	156435000	E77
chr3	156435000	156437200	E74
chr3	156437200	156437400	E72
chr3	156437400	156437800	E74
chr3	156437800	156438000	E45
chr3	156438000	156438200	E38
chr3	156438200	156438400	E37
chr3	156438400	156438600	E25
chr3	156438600	156438800	E13
chr3	156438800	156439200	E76
chr3	156439200	156439600	E82
chr3	156439600	156439800	E13
chr3	156439800	156440000	E39
chr3	156440000	156440400	E16
chr3	156440400	156440600	E83
chr3	156440600	156440800	E16
chr3	156440800	156441200	E15
chr3	156441200	156441400	E38
chr3	156441400	156442200	E83
chr3	156442200	156443600	E82
chr3	156443600	156444000	E13
chr3	156444000	156444200	E82
chr3	156444200	156444400	E13
chr3	156444400	156444600	E82
chr3	156444600	156444800	E48
chr3	156444800	156445000	E38
chr3	156445000	156445200	E39
chr3	156445200	156445400	E42
chr3	156445400	156445600	E35
chr3	156445600	156445800	E42
chr3	156445800	156446000	E34
chr3	156446000	156446200	E35
chr3	156446200	156446400	E45
chr3	156446400	156447000	E74
chr3	156447000	156447200	E82
chr3	156447200	156447400	E13
chr3	156447400	156447800	E82
chr3	156447800	156448000	E38
chr3	156448000	156448200	E13
chr3	156448200	156450000	E82
chr3	156450000	156450200	E25
chr3	156450200	156450600	E82
chr3	156450600	156450800	E13
chr3	156450800	156454800	E74
chr3	156454800	156455000	E75
chr3	156455000	156455200	E74
chr3	156455200	156455400	E72
chr3	156455400	156456600	E74
chr3	156456600	156456800	E72
chr3	156456800	156457000	E74
chr3	156457000	156457200	E48
chr3	156457200	156458600	E74
chr3	156458600	156458800	E72
chr3	156458800	156459800	E74
chr3	156459800	156460000	E81
chr3	156460000	156460200	E48
chr3	156460200	156460400	E72
chr3	156460400	156465000	E74
chr3	156465000	156465200	E80
chr3	156465200	156466000	E74
chr3	156466000	156466200	E81
chr3	156466200	156468600	E74
chr3	156468600	156468800	E55
chr3	156468800	156469200	E54
chr3	156469200	156469400	E37
chr3	156469400	156469800	E55
chr3	156469800	156471400	E74
chr3	156471400	156471600	E72
chr3	156471600	156471800	E78
chr3	156471800	156472800	E74
chr3	156472800	156473000	E25
chr3	156473000	156475200	E74
chr3	156475200	156475400	E13
chr3	156475400	156475600	E82
chr3	156475600	156476800	E74
chr3	156476800	156477000	E25
chr3	156477000	156477200	E82
chr3	156477200	156477600	E7
chr3	156477600	156477800	E39
chr3	156477800	156478000	E15
chr3	156478000	156478200	E68
chr3	156478200	156478400	E60
chr3	156478400	156478600	E61
chr3	156478600	156478800	E65
chr3	156478800	156479200	E14
chr3	156479200	156479400	E15
chr3	156479400	156479600	E56
chr3	156479600	156480600	E83
chr3	156480600	156481200	E82
chr3	156481200	156481400	E48
chr3	156481400	156481600	E37
chr3	156481600	156481800	E55
chr3	156481800	156482000	E37
chr3	156482000	156482200	E53
chr3	156482200	156482400	E35
chr3	156482400	156482800	E40
chr3	156482800	156483200	E82
chr3	156483200	156483400	E16
chr3	156483400	156483600	E13
chr3	156483600	156483800	E82
chr3	156483800	156484000	E7
chr3	156484000	156484800	E82
chr3	156484800	156485000	E84
chr3	156485000	156485200	E55
chr3	156485200	156485400	E82
chr3	156485400	156485600	E7
chr3	156485600	156485800	E82
chr3	156485800	156486000	E13
chr3	156486000	156486600	E74
chr3	156486600	156486800	E72
chr3	156486800	156487000	E46
chr3	156487000	156487200	E48
chr3	156487200	156487400	E82
chr3	156487400	156487600	E13
chr3	156487600	156487800	E82
chr3	156487800	156488000	E77
chr3	156488000	156488200	E44
chr3	156488200	156488400	E82
chr3	156488400	156488600	E13
chr3	156488600	156489000	E82
chr3	156489000	156489200	E13
chr3	156489200	156490000	E82
chr3	156490000	156490200	E38
chr3	156490200	156490400	E82
chr3	156490400	156490600	E13
chr3	156490600	156490800	E38
chr3	156490800	156493400	E74
chr3	156493400	156493600	E46
chr3	156493600	156493800	E76
chr3	156493800	156494000	E37
chr3	156494000	156494200	E33
chr3	156494200	156494400	E38
chr3	156494400	156494600	E76
chr3	156494600	156494800	E38
chr3	156494800	156495000	E44
chr3	156495000	156497000	E74
chr3	156497000	156497200	E48
chr3	156497200	156497400	E45
chr3	156497400	156497600	E72
chr3	156497600	156499000	E74
chr3	156499000	156499200	E13
chr3	156499200	156499400	E82
chr3	156499400	156499600	E77
chr3	156499600	156500000	E46
chr3	156500000	156504600	E74
chr3	156504600	156504800	E77
chr3	156504800	156505600	E83
chr3	156505600	156505800	E16
chr3	156505800	156506000	E56
chr3	156506000	156506400	E16
chr3	156506400	156506600	E83
chr3	156506600	156506800	E7
chr3	156506800	156507200	E82
chr3	156507200	156507400	E44
chr3	156507400	156507600	E48
chr3	156507600	156508000	E82
chr3	156508000	156508200	E13
chr3	156508200	156508800	E82
chr3	156508800	156509400	E13
chr3	156509400	156509600	E82
chr3	156509600	156509800	E48
chr3	156509800	156510000	E55
chr3	156510000	156510200	E48
chr3	156510200	156510400	E38
chr3	156510400	156510600	E8
chr3	156510600	156511000	E41
chr3	156511000	156511200	E66
chr3	156511200	156511400	E68
chr3	156511400	156511800	E16
chr3	156511800	156512000	E7
chr3	156512000	156512200	E82
chr3	156512200	156512400	E38
chr3	156512400	156512600	E48
chr3	156512600	156513000	E82
chr3	156513000	156513200	E13
chr3	156513200	156513600	E82
chr3	156513600	156513800	E40
chr3	156513800	156514000	E59
chr3	156514000	156514200	E61
chr3	156514200	156514400	E66
chr3	156514400	156515000	E42
chr3	156515000	156515200	E52
chr3	156515200	156515400	E58
chr3	156515400	156515600	E35
chr3	156515600	156515800	E38
chr3	156515800	156516000	E37
chr3	156516000	156516200	E82
chr3	156516200	156516600	E16
chr3	156516600	156516800	E56
chr3	156516800	156517000	E82
chr3	156517000	156517800	E74
chr3	156517800	156518000	E72
chr3	156518000	156519600	E74
chr3	156519600	156519800	E71
chr3	156519800	156520200	E74
chr3	156520200	156520400	E84
chr3	156520400	156520600	E76
chr3	156520600	156520800	E13
chr3	156520800	156521400	E82
chr3	156521400	156521800	E74
chr3	156521800	156522000	E52
chr3	156522000	156522200	E54
chr3	156522200	156522400	E13
chr3	156522400	156522800	E82
chr3	156522800	156523000	E13
chr3	156523000	156523200	E38
chr3	156523200	156523400	E25
chr3	156523400	156523800	E82
chr3	156523800	156524000	E25
chr3	156524000	156524200	E82
chr3	156524200	156524400	E38
chr3	156524400	156525000	E35
chr3	156525000	156525200	E38
chr3	156525200	156525400	E13
chr3	156525400	156525600	E7
chr3	156525600	156525800	E38
chr3	156525800	156526000	E56
chr3	156526000	156526200	E6
chr3	156526200	156526400	E8
chr3	156526400	156526600	E5
chr3	156526600	156527000	E6
chr3	156527000	156527200	E13
chr3	156527200	156527400	E45
chr3	156527400	156528000	E82
chr3	156528000	156528200	E56
chr3	156528200	156528400	E38
chr3	156528400	156528600	E41
chr3	156528600	156528800	E65
chr3	156528800	156529000	E69
chr3	156529000	156529600	E64
chr3	156529600	156529800	E65
chr3	156529800	156530000	E60
chr3	156530000	156530200	E64
chr3	156530200	156530400	E67
chr3	156530400	156530600	E17
chr3	156530600	156531000	E64
chr3	156531000	156531200	E69
chr3	156531200	156531600	E64
chr3	156531600	156531800	E43
chr3	156531800	156532000	E15
chr3	156532000	156532200	E60
chr3	156532200	156532400	E17
chr3	156532400	156532600	E67
chr3	156532600	156532800	E64
chr3	156532800	156533200	E51
chr3	156533200	156533400	E85
chr3	156533400	156533600	E19
chr3	156533600	156534000	E20
chr3	156534000	156534600	E85
chr3	156534600	156535200	E20
chr3	156535200	156535400	E19
chr3	156535400	156535600	E20
chr3	156535600	156536400	E85
chr3	156536400	156536600	E67
chr3	156536600	156537000	E64
chr3	156537000	156537600	E63
chr3	156537600	156537800	E64
chr3	156537800	156538000	E67
chr3	156538000	156538400	E64
chr3	156538400	156539200	E63
chr3	156539200	156539400	E61
chr3	156539400	156539800	E62
chr3	156539800	156540000	E41
chr3	156540000	156540400	E15
chr3	156540400	156540600	E13
chr3	156540600	156540800	E44
chr3	156540800	156541000	E39
chr3	156541000	156541400	E82
chr3	156541400	156541800	E8
chr3	156541800	156542000	E9
chr3	156542000	156542200	E68
chr3	156542200	156542400	E15
chr3	156542400	156542600	E68
chr3	156542600	156542800	E42
chr3	156542800	156543000	E59
chr3	156543000	156543200	E62
chr3	156543200	156543600	E85
chr3	156543600	156543800	E20
chr3	156543800	156544000	E85
chr3	156544000	156544400	E20
chr3	156544400	156544800	E19
chr3	156544800	156545000	E20
chr3	156545000	156545200	E28
chr3	156545200	156545400	E51
chr3	156545400	156545600	E70
chr3	156545600	156545800	E54
chr3	156545800	156546000	E57
chr3	156546000	156546200	E16
chr3	156546200	156546400	E48
chr3	156546400	156546600	E82
chr3	156546600	156546800	E13
chr3	156546800	156549200	E74
chr3	156549200	156549400	E13
chr3	156549400	156549600	E35
chr3	156549600	156549800	E36
chr3	156549800	156550200	E59
chr3	156550200	156550600	E42
chr3	156550600	156550800	E40
chr3	156550800	156551000	E38
chr3	156551000	156551400	E16
chr3	156551400	156551600	E15
chr3	156551600	156551800	E56
chr3	156551800	156552000	E12
chr3	156552000	156552200	E68
chr3	156552200	156552400	E69
chr3	156552400	156552800	E63
chr3	156552800	156553000	E61
chr3	156553000	156553400	E63
chr3	156553400	156553600	E61
chr3	156553600	156553800	E59
chr3	156553800	156554000	E58
chr3	156554000	156554200	E35
chr3	156554200	156554400	E38
chr3	156554400	156554600	E13
chr3	156554600	156554800	E48
chr3	156554800	156556400	E74
chr3	156556400	156556600	E48
chr3	156556600	156556800	E74
chr3	156556800	156557000	E46
chr3	156557000	156557200	E72
chr3	156557200	156557400	E74
chr3	156557400	156557600	E45
chr3	156557600	156557800	E74
chr3	156557800	156558000	E48
chr3	156558000	156558800	E74
chr3	156558800	156559000	E46
chr3	156559000	156560400	E74
chr3	156560400	156560600	E46
chr3	156560600	156561000	E74
chr3	156561000	156561400	E82
chr3	156561400	156561600	E13
chr3	156561600	156561800	E82
chr3	156561800	156563800	E74
chr3	156563800	156564000	E81
chr3	156564000	156564200	E46
chr3	156564200	156568200	E74
chr3	156568200	156568400	E81
chr3	156568400	156569200	E74
chr3	156569200	156569400	E82
chr3	156569400	156569600	E13
chr3	156569600	156569800	E82
chr3	156569800	156570000	E38
chr3	156570000	156570400	E74
chr3	156570400	156570600	E72
chr3	156570600	156570800	E46
chr3	156570800	156571000	E74
chr3	156571000	156571200	E72
chr3	156571200	156572800	E74
chr3	156572800	156573000	E72
chr3	156573000	156576400	E74
chr3	156576400	156576600	E44
chr3	156576600	156576800	E48
chr3	156576800	156577000	E74
chr3	156577000	156577200	E72
chr3	156577200	156577400	E44
chr3	156577400	156577600	E38
chr3	156577600	156578000	E35
chr3	156578000	156578200	E37
chr3	156578200	156578600	E48
chr3	156578600	156578800	E37
chr3	156578800	156579000	E55
chr3	156579000	156579200	E54
chr3	156579200	156579400	E25
chr3	156579400	156580000	E74
chr3	156580000	156580200	E76
chr3	156580200	156582200	E74
chr3	156582200	156582400	E80
chr3	156582400	156584600	E74
chr3	156584600	156584800	E54
chr3	156584800	156585200	E53
chr3	156585200	156586000	E74
chr3	156586000	156586200	E72
chr3	156586200	156587000	E74
chr3	156587000	156587200	E72
chr3	156587200	156587800	E74
chr3	156587800	156588000	E46
chr3	156588000	156591000	E74
chr3	156591000	156591200	E72
chr3	156591200	156596400	E73
chr3	156596400	156596600	E46
chr3	156596600	156597400	E74
chr3	156597400	156597600	E46
chr3	156597600	156604200	E73
chr3	156604200	156604400	E47
chr3	156604400	156605400	E74
chr3	156605400	156605600	E78
chr3	156605600	156606200	E74
chr3	156606200	156606600	E82
chr3	156606600	156606800	E13
chr3	156606800	156610200	E74
chr3	156610200	156610400	E45
chr3	156610400	156610600	E46
chr3	156610600	156612000	E74
chr3	156612000	156612200	E71
chr3	156612200	156612400	E74
chr3	156612400	156612600	E13
chr3	156612600	156612800	E7
chr3	156612800	156613000	E6
chr3	156613000	156613200	E44
chr3	156613200	156613400	E80
chr3	156613400	156616000	E74
chr3	156616000	156616200	E72
chr3	156616200	156617200	E74
chr3	156617200	156617400	E48
chr3	156617400	156618200	E74
chr3	156618200	156618400	E71
chr3	156618400	156619200	E74
chr3	156619200	156619400	E13
chr3	156619400	156623000	E74
chr3	156623000	156623200	E79
chr3	156623200	156623800	E74
chr3	156623800	156624000	E45
chr3	156624000	156626800	E74
chr3	156626800	156627200	E72
chr3	156627200	156628000	E74
chr3	156628000	156628200	E48
chr3	156628200	156628400	E37
chr3	156628400	156628600	E55
chr3	156628600	156628800	E56
chr3	156628800	156629000	E55
chr3	156629000	156631200	E74
chr3	156631200	156631400	E71
chr3	156631400	156632000	E74
chr3	156632000	156632200	E72
chr3	156632200	156634200	E74
chr3	156634200	156634400	E72
chr3	156634400	156634800	E74
chr3	156634800	156635000	E13
chr3	156635000	156635800	E82
chr3	156635800	156636400	E74
chr3	156636400	156637000	E82
chr3	156637000	156638000	E74
chr3	156638000	156638600	E72
chr3	156638600	156638800	E74
chr3	156638800	156639000	E72
chr3	156639000	156639200	E74
chr3	156639200	156639600	E72
chr3	156639600	156642200	E74
chr3	156642200	156642400	E13
chr3	156642400	156643000	E82
chr3	156643000	156643600	E5
chr3	156643600	156644000	E50
chr3	156644000	156644200	E6
chr3	156644200	156644400	E82
chr3	156644400	156644600	E13
chr3	156644600	156648800	E74
chr3	156648800	156649000	E25
chr3	156649000	156649400	E83
chr3	156649400	156649800	E82
chr3	156649800	156650800	E74
chr3	156650800	156651000	E46
chr3	156651000	156651600	E74
chr3	156651600	156651800	E34
chr3	156651800	156652000	E38
chr3	156652000	156653400	E74
chr3	156653400	156653600	E46
chr3	156653600	156653800	E74
chr3	156653800	156654000	E45
chr3	156654000	156654200	E48
chr3	156654200	156654800	E74
chr3	156654800	156655000	E48
chr3	156655000	156657600	E74
chr3	156657600	156657800	E48
chr3	156657800	156658000	E74
chr3	156658000	156658200	E44
chr3	156658200	156659000	E82
chr3	156659000	156659200	E74
chr3	156659200	156659400	E72
chr3	156659400	156660000	E74
chr3	156660000	156660200	E82
chr3	156660200	156660400	E44
chr3	156660400	156660600	E82
chr3	156660600	156660800	E38
chr3	156660800	156661000	E36
chr3	156661000	156662400	E74
chr3	156662400	156662600	E72
chr3	156662600	156665600	E74
chr3	156665600	156665800	E48
chr3	156665800	156666000	E72
chr3	156666000	156666800	E74
chr3	156666800	156667000	E13
chr3	156667000	156667200	E82
chr3	156667200	156667600	E7
chr3	156667600	156668200	E82
chr3	156668200	156670000	E74
chr3	156670000	156670200	E72
chr3	156670200	156670400	E44
chr3	156670400	156671600	E74
chr3	156671600	156671800	E79
chr3	156671800	156672000	E75
chr3	156672000	156672200	E74
chr3	156672200	156672400	E48
chr3	156672400	156673000	E74
chr3	156673000	156673200	E48
chr3	156673200	156673400	E13
chr3	156673400	156673600	E82
chr3	156673600	156673800	E56
chr3	156673800	156674000	E55
chr3	156674000	156674200	E38
chr3	156674200	156674400	E13
chr3	156674400	156674600	E50
chr3	156674600	156674800	E13
chr3	156674800	156675000	E39
chr3	156675000	156675200	E42
chr3	156675200	156675800	E59
chr3	156675800	156676000	E61
chr3	156676000	156676200	E59
chr3	156676200	156676600	E42
chr3	156676600	156676800	E40
chr3	156676800	156677000	E39
chr3	156677000	156677200	E38
chr3	156677200	156677400	E82
chr3	156677400	156677600	E13
chr3	156677600	156677800	E82
chr3	156677800	156678000	E56
chr3	156678000	156678400	E82
chr3	156678400	156678600	E13
chr3	156678600	156679000	E82
chr3	156679000	156679200	E56
chr3	156679200	156679400	E38
chr3	156679400	156679600	E16
chr3	156679600	156679800	E82
chr3	156679800	156684400	E74
chr3	156684400	156684600	E72
chr3	156684600	156689000	E74
chr3	156689000	156689400	E72
chr3	156689400	156689600	E74
chr3	156689600	156689800	E34
chr3	156689800	156690000	E50
chr3	156690000	156690200	E8
chr3	156690200	156690400	E6
chr3	156690400	156691800	E82
chr3	156691800	156692400	E39
chr3	156692400	156692600	E40
chr3	156692600	156692800	E59
chr3	156692800	156693000	E66
chr3	156693000	156693200	E65
chr3	156693200	156693400	E41
chr3	156693400	156693600	E66
chr3	156693600	156693800	E68
chr3	156693800	156694000	E42
chr3	156694000	156694200	E41
chr3	156694200	156694400	E62
chr3	156694400	156694600	E35
chr3	156694600	156694800	E57
chr3	156694800	156695000	E62
chr3	156695000	156695200	E61
chr3	156695200	156695600	E63
chr3	156695600	156696000	E64
chr3	156696000	156696400	E67
chr3	156696400	156696600	E85
chr3	156696600	156696800	E64
chr3	156696800	156697600	E63
chr3	156697600	156697800	E61
chr3	156697800	156698000	E62
chr3	156698000	156698200	E8
chr3	156698200	156698400	E13
chr3	156698400	156698800	E56
chr3	156698800	156699000	E13
chr3	156699000	156700600	E82
chr3	156700600	156700800	E6
chr3	156700800	156701200	E7
chr3	156701200	156701400	E82
chr3	156701400	156701600	E13
chr3	156701600	156702000	E82
chr3	156702000	156702200	E15
chr3	156702200	156702400	E7
chr3	156702400	156702600	E44
chr3	156702600	156703400	E82
chr3	156703400	156703600	E44
chr3	156703600	156703800	E7
chr3	156703800	156704000	E82
chr3	156704000	156704200	E15
chr3	156704200	156704400	E37
chr3	156704400	156704600	E32
chr3	156704600	156706000	E74
chr3	156706000	156706200	E46
chr3	156706200	156706800	E74
chr3	156706800	156707000	E80
chr3	156707000	156707200	E72
chr3	156707200	156709000	E74
chr3	156709000	156709200	E46
chr3	156709200	156709400	E72
chr3	156709400	156715200	E74
chr3	156715200	156715400	E48
chr3	156715400	156716800	E74
chr3	156716800	156717000	E71
chr3	156717000	156717200	E49
chr3	156717200	156717400	E46
chr3	156717400	156724800	E74
chr3	156724800	156725000	E72
chr3	156725000	156725800	E74
chr3	156725800	156726000	E25
chr3	156726000	156728200	E74
chr3	156728200	156728400	E72
chr3	156728400	156728800	E74
chr3	156728800	156729000	E13
chr3	156729000	156729200	E7
chr3	156729200	156729400	E82
chr3	156729400	156730200	E74
chr3	156730200	156730400	E48
chr3	156730400	156731000	E74
chr3	156731000	156731200	E81
chr3	156731200	156731800	E74
chr3	156731800	156732200	E77
chr3	156732200	156735400	E74
chr3	156735400	156735600	E46
chr3	156735600	156736000	E82
chr3	156736000	156736200	E44
chr3	156736200	156737200	E74
chr3	156737200	156737400	E46
chr3	156737400	156738400	E74
chr3	156738400	156738600	E45
chr3	156738600	156739000	E74
chr3	156739000	156739200	E82
chr3	156739200	156739400	E74
chr3	156739400	156739600	E34
chr3	156739600	156739800	E7
chr3	156739800	156740000	E40
chr3	156740000	156740400	E39
chr3	156740400	156740600	E68
chr3	156740600	156741200	E82
chr3	156741200	156741400	E44
chr3	156741400	156741800	E74
chr3	156741800	156742000	E46
chr3	156742000	156743400	E74
chr3	156743400	156743600	E46
chr3	156743600	156744000	E74
chr3	156744000	156744200	E13
chr3	156744200	156744400	E44
chr3	156744400	156745000	E82
chr3	156745000	156745200	E76
chr3	156745200	156745400	E74
chr3	156745400	156745600	E48
chr3	156745600	156745800	E55
chr3	156745800	156746000	E37
chr3	156746000	156746200	E38
chr3	156746200	156746600	E39
chr3	156746600	156747000	E48
chr3	156747000	156747200	E82
chr3	156747200	156747400	E56
chr3	156747400	156747600	E52
chr3	156747600	156748000	E54
chr3	156748000	156749200	E74
chr3	156749200	156749400	E72
chr3	156749400	156750000	E74
chr3	156750000	156750200	E13
chr3	156750200	156750400	E82
chr3	156750400	156750800	E38
chr3	156750800	156751000	E82
chr3	156751000	156752200	E74
chr3	156752200	156752400	E48
chr3	156752400	156752600	E38
chr3	156752600	156752800	E46
chr3	156752800	156758000	E74
chr3	156758000	156759200	E82
chr3	156759200	156759400	E13
chr3	156759400	156759600	E82
chr3	156759600	156759800	E77
chr3	156759800	156761000	E82
chr3	156761000	156761200	E7
chr3	156761200	156761400	E13
chr3	156761400	156762200	E82
chr3	156762200	156762400	E13
chr3	156762400	156762800	E7
chr3	156762800	156763000	E12
chr3	156763000	156763200	E82
chr3	156763200	156763400	E36
chr3	156763400	156763600	E40
chr3	156763600	156764000	E61
chr3	156764000	156765400	E63
chr3	156765400	156765800	E68
chr3	156765800	156766000	E84
chr3	156766000	156766200	E56
chr3	156766200	156766400	E84
chr3	156766400	156766800	E25
chr3	156766800	156767400	E82
chr3	156767400	156767600	E13
chr3	156767600	156768200	E82
chr3	156768200	156768400	E57
chr3	156768400	156768600	E53
chr3	156768600	156768800	E35
chr3	156768800	156769000	E42
chr3	156769000	156769200	E35
chr3	156769200	156769400	E52
chr3	156769400	156769600	E53
chr3	156769600	156769800	E54
chr3	156769800	156770000	E55
chr3	156770000	156770200	E54
chr3	156770200	156773800	E74
chr3	156773800	156774000	E13
chr3	156774000	156775600	E82
chr3	156775600	156775800	E56
chr3	156775800	156776000	E53
chr3	156776000	156776200	E35
chr3	156776200	156776400	E57
chr3	156776400	156776600	E59
chr3	156776600	156776800	E61
chr3	156776800	156777200	E60
chr3	156777200	156777400	E67
chr3	156777400	156777600	E17
chr3	156777600	156777800	E14
chr3	156777800	156778200	E59
chr3	156778200	156778400	E58
chr3	156778400	156778600	E52
chr3	156778600	156778800	E35
chr3	156778800	156779000	E58
chr3	156779000	156779200	E35
chr3	156779200	156779600	E37
chr3	156779600	156780800	E55
chr3	156780800	156781000	E35
chr3	156781000	156781200	E36
chr3	156781200	156781400	E42
chr3	156781400	156781800	E59
chr3	156781800	156782200	E64
chr3	156782200	156782400	E61
chr3	156782400	156782600	E64
chr3	156782600	156782800	E63
chr3	156782800	156783000	E40
chr3	156783000	156783200	E8
chr3	156783200	156783400	E7
chr3	156783400	156783600	E16
chr3	156783600	156784000	E84
chr3	156784000	156784200	E16
chr3	156784200	156784400	E84
chr3	156784400	156784600	E40
chr3	156784600	156785000	E58
chr3	156785000	156785200	E42
chr3	156785200	156785400	E61
chr3	156785400	156785600	E62
chr3	156785600	156786000	E16
chr3	156786000	156786600	E82
chr3	156786600	156786800	E48
chr3	156786800	156787000	E13
chr3	156787000	156787600	E82
chr3	156787600	156787800	E39
chr3	156787800	156788200	E15
chr3	156788200	156788400	E9
chr3	156788400	156788600	E40
chr3	156788600	156788800	E39
chr3	156788800	156789000	E38
chr3	156789000	156789400	E56
chr3	156789400	156789600	E38
chr3	156789600	156789800	E40
chr3	156789800	156790000	E8
chr3	156790000	156790200	E40
chr3	156790200	156790400	E36
chr3	156790400	156790600	E37
chr3	156790600	156790800	E48
chr3	156790800	156791000	E55
chr3	156791000	156791400	E54
chr3	156791400	156791600	E25
chr3	156791600	156791800	E35
chr3	156791800	156792000	E82
chr3	156792000	156792200	E13
chr3	156792200	156792400	E7
chr3	156792400	156792800	E82
chr3	156792800	156793000	E38
chr3	156793000	156793200	E48
chr3	156793200	156793400	E37
chr3	156793400	156793600	E58
chr3	156793600	156794000	E59
chr3	156794000	156794200	E58
chr3	156794200	156794400	E57
chr3	156794400	156794600	E16
chr3	156794600	156794800	E37
chr3	156794800	156795000	E35
chr3	156795000	156795200	E57
chr3	156795200	156795400	E56
chr3	156795400	156795600	E42
chr3	156795600	156796000	E58
chr3	156796000	156796400	E15
chr3	156796400	156796600	E16
chr3	156796600	156796800	E39
chr3	156796800	156797000	E56
chr3	156797000	156797200	E42
chr3	156797200	156798200	E59
chr3	156798200	156798600	E40
chr3	156798600	156798800	E38
chr3	156798800	156799000	E57
chr3	156799000	156799200	E68
chr3	156799200	156799600	E69
chr3	156799600	156799800	E11
chr3	156799800	156800000	E63
chr3	156800000	156800200	E62
chr3	156800200	156800400	E38
chr3	156800400	156800600	E16
chr3	156800600	156800800	E56
chr3	156800800	156801000	E82
chr3	156801000	156801800	E13
chr3	156801800	156802800	E82
chr3	156802800	156803000	E37
chr3	156803000	156803200	E56
chr3	156803200	156803400	E15
chr3	156803400	156803600	E56
chr3	156803600	156803800	E15
chr3	156803800	156804000	E40
chr3	156804000	156804200	E62
chr3	156804200	156804600	E66
chr3	156804600	156805000	E65
chr3	156805000	156805400	E63
chr3	156805400	156805600	E64
chr3	156805600	156805800	E67
chr3	156805800	156806400	E85
chr3	156806400	156806600	E19
chr3	156806600	156806800	E20
chr3	156806800	156808400	E85
chr3	156808400	156808600	E67
chr3	156808600	156809800	E64
chr3	156809800	156810400	E63
chr3	156810400	156810600	E64
chr3	156810600	156811200	E67
chr3	156811200	156811400	E64
chr3	156811400	156811600	E61
chr3	156811600	156811800	E68
chr3	156811800	156812000	E57
chr3	156812000	156812200	E16
chr3	156812200	156812600	E13
chr3	156812600	156813200	E55
chr3	156813200	156813600	E39
chr3	156813600	156813800	E55
chr3	156813800	156814000	E37
chr3	156814000	156814200	E13
chr3	156814200	156814400	E82
chr3	156814400	156814600	E13
chr3	156814600	156814800	E82
chr3	156814800	156815000	E13
chr3	156815000	156815200	E48
chr3	156815200	156815400	E37
chr3	156815400	156815600	E40
chr3	156815600	156815800	E8
chr3	156815800	156816000	E68
chr3	156816000	156816200	E70
chr3	156816200	156816400	E22
chr3	156816400	156816600	E16
chr3	156816600	156816800	E15
chr3	156816800	156817200	E13
chr3	156817200	156817400	E57
chr3	156817400	156817800	E13
chr3	156817800	156818000	E36
chr3	156818000	156818200	E38
chr3	156818200	156818400	E54
chr3	156818400	156818600	E58
chr3	156818600	156818800	E54
chr3	156818800	156819000	E52
chr3	156819000	156819200	E57
chr3	156819200	156820000	E52
chr3	156820000	156820200	E68
chr3	156820200	156820600	E58
chr3	156820600	156820800	E61
chr3	156820800	156821000	E63
chr3	156821000	156821200	E64
chr3	156821200	156821400	E69
chr3	156821400	156821800	E67
chr3	156821800	156823200	E63
chr3	156823200	156823400	E61
chr3	156823400	156824000	E59
chr3	156824000	156824200	E16
chr3	156824200	156824800	E82
chr3	156824800	156825000	E45
chr3	156825000	156826600	E74
chr3	156826600	156826800	E72
chr3	156826800	156827000	E78
chr3	156827000	156828000	E74
chr3	156828000	156828200	E45
chr3	156828200	156828400	E37
chr3	156828400	156828800	E82
chr3	156828800	156829000	E13
chr3	156829000	156832600	E74
chr3	156832600	156832800	E48
chr3	156832800	156833000	E13
chr3	156833000	156834000	E55
chr3	156834000	156834200	E48
chr3	156834200	156835600	E74
chr3	156835600	156835800	E48
chr3	156835800	156836000	E82
chr3	156836000	156836200	E13
chr3	156836200	156837000	E74
chr3	156837000	156837200	E72
chr3	156837200	156837600	E74
chr3	156837600	156837800	E49
chr3	156837800	156838000	E44
chr3	156838000	156838200	E34
chr3	156838200	156838400	E44
chr3	156838400	156838600	E82
chr3	156838600	156838800	E77
chr3	156838800	156839200	E82
chr3	156839200	156839400	E13
chr3	156839400	156839800	E82
chr3	156839800	156840000	E45
chr3	156840000	156840200	E74
chr3	156840200	156840400	E48
chr3	156840400	156841000	E74
chr3	156841000	156841200	E72
chr3	156841200	156844400	E74
chr3	156844400	156844600	E38
chr3	156844600	156844800	E36
chr3	156844800	156845400	E82
chr3	156845400	156845800	E13
chr3	156845800	156846000	E15
chr3	156846000	156846200	E62
chr3	156846200	156846400	E60
chr3	156846400	156846600	E61
chr3	156846600	156847200	E63
chr3	156847200	156848400	E61
chr3	156848400	156848600	E60
chr3	156848600	156848800	E59
chr3	156848800	156849000	E43
chr3	156849000	156849200	E58
chr3	156849200	156849400	E42
chr3	156849400	156849600	E37
chr3	156849600	156849800	E55
chr3	156849800	156850200	E74
chr3	156850200	156850400	E48
chr3	156850400	156851000	E74
chr3	156851000	156851200	E77
chr3	156851200	156851600	E55
chr3	156851600	156851800	E36
chr3	156851800	156852000	E16
chr3	156852000	156852400	E56
chr3	156852400	156852800	E16
chr3	156852800	156853000	E31
chr3	156853000	156853200	E16
chr3	156853200	156853400	E13
chr3	156853400	156853800	E82
chr3	156853800	156854000	E38
chr3	156854000	156854200	E55
chr3	156854200	156854400	E39
chr3	156854400	156854800	E16
chr3	156854800	156855200	E15
chr3	156855200	156855400	E16
chr3	156855400	156855800	E32
chr3	156855800	156856600	E74
chr3	156856600	156856800	E80
chr3	156856800	156857200	E74
chr3	156857200	156857400	E80
chr3	156857400	156857600	E72
chr3	156857600	156858200	E74
chr3	156858200	156858400	E72
chr3	156858400	156858600	E48
chr3	156858600	156859000	E82
chr3	156859000	156859200	E13
chr3	156859200	156861400	E74
chr3	156861400	156861600	E72
chr3	156861600	156862400	E74
chr3	156862400	156862600	E13
chr3	156862600	156862800	E82
chr3	156862800	156864200	E74
chr3	156864200	156864400	E82
chr3	156864400	156864600	E13
chr3	156864600	156866600	E82
chr3	156866600	156866800	E16
chr3	156866800	156867600	E25
chr3	156867600	156867800	E82
chr3	156867800	156868000	E38
chr3	156868000	156868200	E55
chr3	156868200	156868400	E48
chr3	156868400	156868600	E76
chr3	156868600	156870200	E82
chr3	156870200	156870400	E13
chr3	156870400	156870800	E82
chr3	156870800	156871000	E44
chr3	156871000	156871200	E82
chr3	156871200	156871400	E55
chr3	156871400	156871600	E38
chr3	156871600	156871800	E32
chr3	156871800	156872200	E84
chr3	156872200	156872600	E23
chr3	156872600	156872800	E31
chr3	156872800	156873000	E33
chr3	156873000	156873400	E30
chr3	156873400	156873600	E27
chr3	156873600	156873800	E32
chr3	156873800	156874400	E30
chr3	156874400	156874600	E29
chr3	156874600	156874800	E26
chr3	156874800	156876400	E29
chr3	156876400	156876600	E26
chr3	156876600	156876800	E21
chr3	156876800	156877800	E19
chr3	156877800	156878000	E20
chr3	156878000	156878400	E19
chr3	156878400	156878600	E20
chr3	156878600	156879400	E85
chr3	156879400	156879600	E43
chr3	156879600	156879800	E57
chr3	156879800	156880000	E31
chr3	156880000	156880600	E84
chr3	156880600	156880800	E56
chr3	156880800	156881200	E55
chr3	156881200	156881600	E74
chr3	156881600	156881800	E48
chr3	156881800	156882200	E82
chr3	156882200	156882400	E25
chr3	156882400	156882600	E13
chr3	156882600	156882800	E82
chr3	156882800	156883000	E38
chr3	156883000	156883200	E25
chr3	156883200	156883400	E13
chr3	156883400	156883600	E6
chr3	156883600	156883800	E25
chr3	156883800	156884000	E50
chr3	156884000	156884200	E4
chr3	156884200	156884400	E66
chr3	156884400	156884600	E43
chr3	156884600	156884800	E66
chr3	156884800	156885000	E1
chr3	156885000	156885400	E3
chr3	156885400	156885600	E9
chr3	156885600	156885800	E4
chr3	156885800	156886000	E8
chr3	156886000	156886400	E7
chr3	156886400	156886600	E6
chr3	156886600	156887800	E82
chr3	156887800	156888000	E48
chr3	156888000	156888600	E82
chr3	156888600	156888800	E56
chr3	156888800	156889000	E34
chr3	156889000	156889200	E41
chr3	156889200	156889400	E25
chr3	156889400	156889800	E48
chr3	156889800	156890000	E74
chr3	156890000	156890400	E82
chr3	156890400	156890600	E13
chr3	156890600	156890800	E38
chr3	156890800	156891200	E82
chr3	156891200	156891400	E39
chr3	156891400	156891600	E35
chr3	156891600	156891800	E66
chr3	156891800	156892600	E85
chr3	156892600	156892800	E19
chr3	156892800	156893000	E21
chr3	156893000	156894200	E19
chr3	156894200	156894400	E85
chr3	156894400	156894600	E21
chr3	156894600	156894800	E33
chr3	156894800	156895000	E41
chr3	156895000	156895400	E36
chr3	156895400	156895600	E25
chr3	156895600	156897000	E74
chr3	156897000	156897200	E72
chr3	156897200	156897400	E74
chr3	156897400	156897800	E48
chr3	156897800	156898000	E74
chr3	156898000	156898200	E75
chr3	156898200	156900600	E74
chr3	156900600	156900800	E45
chr3	156900800	156901600	E74
chr3	156901600	156901800	E75
chr3	156901800	156912000	E73
chr3	156912000	156912200	E47
chr3	156912200	156914600	E73
chr3	156914600	156914800	E47
chr3	156914800	156916400	E73
chr3	156916400	156916600	E71
chr3	156916600	156916800	E72
chr3	156916800	156918800	E74
chr3	156918800	156919200	E55
chr3	156919200	156919400	E38
chr3	156919400	156923200	E74
chr3	156923200	156923400	E72
chr3	156923400	156925800	E74
chr3	156925800	156926000	E72
chr3	156926000	156927600	E74
chr3	156927600	156927800	E72
chr3	156927800	156928400	E74
chr3	156928400	156928600	E48
chr3	156928600	156928800	E45
chr3	156928800	156929600	E74
chr3	156929600	156929800	E72
chr3	156929800	156932800	E74
chr3	156932800	156933000	E77
chr3	156933000	156934000	E74
chr3	156934000	156934200	E72
chr3	156934200	156934400	E45
chr3	156934400	156935600	E74
chr3	156935600	156935800	E48
chr3	156935800	156936000	E72
chr3	156936000	156937400	E74
chr3	156937400	156937600	E79
chr3	156937600	156938000	E74
chr3	156938000	156938200	E13
chr3	156938200	156943000	E74
chr3	156943000	156943200	E48
chr3	156943200	156943400	E55
chr3	156943400	156943600	E38
chr3	156943600	156943800	E31
chr3	156943800	156944000	E33
chr3	156944000	156944200	E40
chr3	156944200	156944400	E15
chr3	156944400	156944600	E40
chr3	156944600	156945000	E13
chr3	156945000	156945200	E82
chr3	156945200	156956600	E74
chr3	156956600	156956800	E48
chr3	156956800	156957000	E44
chr3	156957000	156957200	E82
chr3	156957200	156957400	E16
chr3	156957400	156957600	E82
chr3	156957600	156964600	E74
chr3	156964600	156965600	E84
chr3	156965600	156966000	E55
chr3	156966000	156966200	E38
chr3	156966200	156966600	E55
chr3	156966600	156966800	E76
chr3	156966800	156970400	E74
chr3	156970400	156970600	E81
chr3	156970600	156970800	E72
chr3	156970800	156977600	E74
chr3	156977600	156977800	E72
chr3	156977800	156980600	E74
chr3	156980600	156980800	E25
chr3	156980800	156983400	E74
chr3	156983400	156983600	E48
chr3	156983600	156985600	E74
chr3	156985600	156985800	E13
chr3	156985800	157001400	E73
chr3	157001400	157001600	E72
chr3	157001600	157004600	E74
chr3	157004600	157004800	E46
chr3	157004800	157011400	E74
chr3	157011400	157012200	E84
chr3	157012200	157012400	E25
chr3	157012400	157013200	E84
chr3	157013200	157014600	E74
chr3	157014600	157014800	E72
chr3	157014800	157016000	E74
chr3	157016000	157016600	E84
chr3	157016600	157020200	E74
chr3	157020200	157020400	E48
chr3	157020400	157023600	E74
chr3	157023600	157023800	E82
chr3	157023800	157024000	E7
chr3	157024000	157027000	E74
chr3	157027000	157027600	E84
chr3	157027600	157027800	E57
chr3	157027800	157028000	E68
chr3	157028000	157028200	E57
chr3	157028200	157028400	E84
chr3	157028400	157028600	E56
chr3	157028600	157028800	E13
chr3	157028800	157029000	E77
chr3	157029000	157029200	E13
chr3	157029200	157029600	E82
chr3	157029600	157029800	E74
chr3	157029800	157030000	E48
chr3	157030000	157032400	E74
chr3	157032400	157032600	E82
chr3	157032600	157032800	E13
chr3	157032800	157033000	E48
chr3	157033000	157036000	E74
chr3	157036000	157036200	E45
chr3	157036200	157036400	E48
chr3	157036400	157038400	E74
chr3	157038400	157038600	E72
chr3	157038600	157042000	E74
chr3	157042000	157042200	E72
chr3	157042200	157046400	E74
chr3	157046400	157046600	E48
chr3	157046600	157046800	E74
chr3	157046800	157047000	E48
chr3	157047000	157047200	E72
chr3	157047200	157047400	E71
chr3	157047400	157047600	E77
chr3	157047600	157051600	E74
chr3	157051600	157051800	E72
chr3	157051800	157056200	E74
chr3	157056200	157072200	E73
chr3	157072200	157072400	E79
chr3	157072400	157072600	E72
chr3	157072600	157073600	E74
chr3	157073600	157073800	E48
chr3	157073800	157080200	E74
chr3	157080200	157080400	E45
chr3	157080400	157080600	E48
chr3	157080600	157081600	E74
chr3	157081600	157093400	E73
chr3	157093400	157094000	E83
chr3	157094000	157094200	E82
chr3	157094200	157094400	E79
chr3	157094400	157097600	E74
chr3	157097600	157097800	E48
chr3	157097800	157099000	E74
chr3	157099000	157099200	E72
chr3	157099200	157099600	E74
chr3	157099600	157099800	E13
chr3	157099800	157102800	E74
chr3	157102800	157103000	E45
chr3	157103000	157103200	E72
chr3	157103200	157121800	E73
chr3	157121800	157122000	E45
chr3	157122000	157122200	E49
chr3	157122200	157128800	E73
chr3	157128800	157129000	E47
chr3	157129000	157134400	E73
chr3	157134400	157134600	E78
chr3	157134600	157134800	E74
chr3	157134800	157135000	E72
chr3	157135000	157135600	E74
chr3	157135600	157135800	E48
chr3	157135800	157138000	E74
chr3	157138000	157138200	E72
chr3	157138200	157145000	E73
chr3	157145000	157145200	E72
chr3	157145200	157148800	E74
chr3	157148800	157149000	E72
chr3	157149000	157149200	E74
chr3	157149200	157149400	E72
chr3	157149400	157154800	E74
chr3	157154800	157155200	E25
chr3	157155200	157155400	E31
chr3	157155400	157155800	E82
chr3	157155800	157156000	E25
chr3	157156000	157158600	E74
chr3	157158600	157158800	E81
chr3	157158800	157168400	E73
chr3	157168400	157169000	E74
chr3	157169000	157169200	E48
chr3	157169200	157169400	E45
chr3	157169400	157169800	E74
chr3	157169800	157170000	E72
chr3	157170000	157170800	E74
chr3	157170800	157171000	E45
chr3	157171000	157171800	E74
chr3	157171800	157172000	E81
chr3	157172000	157179600	E74
chr3	157179600	157179800	E72
chr3	157179800	157180000	E71
chr3	157180000	157182000	E74
chr3	157182000	157182200	E77
chr3	157182200	157185200	E74
chr3	157185200	157185400	E46
chr3	157185400	157187000	E74
chr3	157187000	157187200	E48
chr3	157187200	157188200	E74
chr3	157188200	157189000	E84
chr3	157189000	157193400	E74
chr3	157193400	157193600	E72
chr3	157193600	157194600	E74
chr3	157194600	157194800	E72
chr3	157194800	157199800	E73
chr3	157199800	157200000	E47
chr3	157200000	157205800	E73
chr3	157205800	157206200	E74
chr3	157206200	157206400	E48
chr3	157206400	157208800	E74
chr3	157208800	157209000	E45
chr3	157209000	157211000	E74
chr3	157211000	157211200	E45
chr3	157211200	157214000	E74
chr3	157214000	157214200	E72
chr3	157214200	157215400	E74
chr3	157215400	157215600	E81
chr3	157215600	157217000	E74
chr3	157217000	157217200	E44
chr3	157217200	157221000	E74
chr3	157221000	157221200	E49
chr3	157221200	157221800	E74
chr3	157221800	157222000	E72
chr3	157222000	157227200	E74
chr3	157227200	157227400	E71
chr3	157227400	157230600	E74
chr3	157230600	157230800	E72
chr3	157230800	157231000	E48
chr3	157231000	157231200	E45
chr3	157231200	157236800	E74
chr3	157236800	157237000	E78
chr3	157237000	157250200	E73
chr3	157250200	157250600	E25
chr3	157250600	157252000	E74
chr3	157252000	157252200	E72
chr3	157252200	157258000	E74
chr3	157258000	157258200	E72
chr3	157258200	157258800	E74
chr3	157258800	157259000	E77
chr3	157259000	157259200	E72
chr3	157259200	157261000	E74
chr3	157261000	157261200	E48
chr3	157261200	157262200	E74
chr3	157262200	157262400	E72
chr3	157262400	157265600	E74
chr3	157265600	157265800	E46
chr3	157265800	157269600	E74
chr3	157269600	157269800	E25
chr3	157269800	157270000	E54
chr3	157270000	157270400	E55
chr3	157270400	157270600	E25
chr3	157270600	157274800	E74
chr3	157274800	157275000	E48
chr3	157275000	157279400	E74
chr3	157279400	157279600	E71
chr3	157279600	157279800	E72
chr3	157279800	157282600	E74
chr3	157282600	157282800	E46
chr3	157282800	157285200	E74
chr3	157285200	157285400	E78
chr3	157285400	157288800	E74
chr3	157288800	157289000	E76
chr3	157289000	157291400	E74
chr3	157291400	157291800	E82
chr3	157291800	157292200	E25
chr3	157292200	157292400	E23
chr3	157292400	157292600	E25
chr3	157292600	157292800	E13
chr3	157292800	157295200	E74
chr3	157295200	157295400	E75
chr3	157295400	157296400	E74
chr3	157296400	157296600	E72
chr3	157296600	157300600	E74
chr3	157300600	157300800	E46
chr3	157300800	157307000	E73
chr3	157307000	157307200	E72
chr3	157307200	157309000	E74
chr3	157309000	157309200	E46
chr3	157309200	157314200	E74
chr3	157314200	157314400	E75
chr3	157314400	157315400	E74
chr3	157315400	157315600	E72
chr3	157315600	157324600	E73
chr3	157324600	157324800	E25
chr3	157324800	157325200	E74
chr3	157325200	157325400	E82
chr3	157325400	157326600	E74
chr3	157326600	157326800	E72
chr3	157326800	157328600	E74
chr3	157328600	157328800	E48
chr3	157328800	157329000	E55
chr3	157329000	157329200	E37
chr3	157329200	157329400	E38
chr3	157329400	157329600	E48
chr3	157329600	157332200	E74
chr3	157332200	157332400	E72
chr3	157332400	157335800	E74
chr3	157335800	157336000	E46
chr3	157336000	157337600	E73
chr3	157337600	157337800	E72
chr3	157337800	157355600	E73
chr3	157355600	157355800	E46
chr3	157355800	157357200	E74
chr3	157357200	157357400	E78
chr3	157357400	157361400	E74
chr3	157361400	157361600	E46
chr3	157361600	157363600	E74
chr3	157363600	157363800	E78
chr3	157363800	157367600	E74
chr3	157367600	157367800	E79
chr3	157367800	157368200	E74
chr3	157368200	157368400	E46
chr3	157368400	157369800	E74
chr3	157369800	157370000	E46
chr3	157370000	157373200	E74
chr3	157373200	157373400	E75
chr3	157373400	157376000	E73
chr3	157376000	157376200	E47
chr3	157376200	157377000	E73
chr3	157377000	157377200	E47
chr3	157377200	157384800	E73
chr3	157384800	157385000	E47
chr3	157385000	157392600	E73
chr3	157392600	157392800	E46
chr3	157392800	157396200	E74
chr3	157396200	157396400	E46
chr3	157396400	157398200	E74
chr3	157398200	157398400	E72
chr3	157398400	157400200	E74
chr3	157400200	157400400	E46
chr3	157400400	157402000	E74
chr3	157402000	157402200	E48
chr3	157402200	157404000	E74
chr3	157404000	157404200	E72
chr3	157404200	157404600	E74
chr3	157404600	157404800	E72
chr3	157404800	157409600	E74
chr3	157409600	157409800	E80
chr3	157409800	157413200	E74
chr3	157413200	157413400	E48
chr3	157413400	157415800	E74
chr3	157415800	157416000	E48
chr3	157416000	157416400	E74
chr3	157416400	157416600	E71
chr3	157416600	157416800	E45
chr3	157416800	157417600	E74
chr3	157417600	157417800	E72
chr3	157417800	157422600	E73
chr3	157422600	157422800	E47
chr3	157422800	157427000	E73
chr3	157427000	157427200	E46
chr3	157427200	157431200	E74
chr3	157431200	157431400	E46
chr3	157431400	157433000	E73
chr3	157433000	157433200	E47
chr3	157433200	157435200	E73
chr3	157435200	157435400	E47
chr3	157435400	157440600	E73
chr3	157440600	157440800	E47
chr3	157440800	157453000	E73
chr3	157453000	157453200	E46
chr3	157453200	157454200	E74
chr3	157454200	157454400	E72
chr3	157454400	157455600	E74
chr3	157455600	157455800	E72
chr3	157455800	157456000	E46
chr3	157456000	157468600	E73
chr3	157468600	157468800	E47
chr3	157468800	157490600	E73
chr3	157490600	157490800	E72
chr3	157490800	157496600	E73
chr3	157496600	157496800	E47
chr3	157496800	157504400	E73
chr3	157504400	157504600	E47
chr3	157504600	157506000	E73
chr3	157506000	157506200	E47
chr3	157506200	157507000	E73
chr3	157507000	157507200	E47
chr3	157507200	157509800	E73
chr3	157509800	157510000	E45
chr3	157510000	157510400	E74
chr3	157510400	157510600	E48
chr3	157510600	157511800	E74
chr3	157511800	157512000	E72
chr3	157512000	157517200	E73
chr3	157517200	157517400	E47
chr3	157517400	157519400	E73
chr3	157519400	157519600	E47
chr3	157519600	157525800	E73
chr3	157525800	157526000	E72
chr3	157526000	157526600	E74
chr3	157526600	157526800	E72
chr3	157526800	157528200	E74
chr3	157528200	157528400	E49
chr3	157528400	157528600	E84
chr3	157528600	157528800	E31
chr3	157528800	157529000	E25
chr3	157529000	157529200	E82
chr3	157529200	157529400	E38
chr3	157529400	157529600	E82
chr3	157529600	157531200	E74
chr3	157531200	157531400	E13
chr3	157531400	157535400	E74
chr3	157535400	157535600	E71
chr3	157535600	157536800	E74
chr3	157536800	157547200	E73
chr3	157547200	157547400	E47
chr3	157547400	157556600	E73
chr3	157556600	157556800	E72
chr3	157556800	157557200	E74
chr3	157557200	157557400	E79
chr3	157557400	157558400	E74
chr3	157558400	157558600	E46
chr3	157558600	157559800	E73
chr3	157559800	157560000	E47
chr3	157560000	157574600	E73
chr3	157574600	157574800	E47
chr3	157574800	157579800	E73
chr3	157579800	157580000	E45
chr3	157580000	157586800	E73
chr3	157586800	157587000	E47
chr3	157587000	157594600	E73
chr3	157594600	157594800	E47
chr3	157594800	157599000	E73
chr3	157599000	157599200	E47
chr3	157599200	157605600	E73
chr3	157605600	157605800	E71
chr3	157605800	157611400	E73
chr3	157611400	157611600	E72
chr3	157611600	157621200	E73
chr3	157621200	157621400	E47
chr3	157621400	157632000	E73
chr3	157632000	157632200	E72
chr3	157632200	157632400	E44
chr3	157632400	157632600	E79
chr3	157632600	157632800	E48
chr3	157632800	157636400	E74
chr3	157636400	157636600	E71
chr3	157636600	157636800	E46
chr3	157636800	157640600	E74
chr3	157640600	157640800	E72
chr3	157640800	157642000	E74
chr3	157642000	157642200	E72
chr3	157642200	157642600	E74
chr3	157642600	157642800	E72
chr3	157642800	157649200	E74
chr3	157649200	157649400	E37
chr3	157649400	157649600	E38
chr3	157649600	157653800	E74
chr3	157653800	157654000	E78
chr3	157654000	157654600	E74
chr3	157654600	157654800	E72
chr3	157654800	157656600	E74
chr3	157656600	157657000	E72
chr3	157657000	157665200	E73
chr3	157665200	157665400	E46
chr3	157665400	157666600	E74
chr3	157666600	157666800	E48
chr3	157666800	157667200	E25
chr3	157667200	157668800	E74
chr3	157668800	157669000	E71
chr3	157669000	157673000	E74
chr3	157673000	157673200	E81
chr3	157673200	157680000	E74
chr3	157680000	157680200	E75
chr3	157680200	157680400	E44
chr3	157680400	157698400	E73
chr3	157698400	157698600	E72
chr3	157698600	157701000	E74
chr3	157701000	157701200	E72
chr3	157701200	157703400	E74
chr3	157703400	157706000	E73
chr3	157706000	157706600	E74
chr3	157706600	157706800	E72
chr3	157706800	157707600	E74
chr3	157707600	157707800	E73
chr3	157707800	157708000	E46
chr3	157708000	157714200	E73
chr3	157714200	157714400	E47
chr3	157714400	157716800	E73
chr3	157716800	157717000	E47
chr3	157717000	157720600	E73
chr3	157720600	157720800	E47
chr3	157720800	157722600	E73
chr3	157722600	157722800	E72
chr3	157722800	157727200	E74
chr3	157727200	157727400	E48
chr3	157727400	157727600	E77
chr3	157727600	157730000	E74
chr3	157730000	157730200	E71
chr3	157730200	157731200	E74
chr3	157731200	157731400	E75
chr3	157731400	157732400	E74
chr3	157732400	157732600	E72
chr3	157732600	157733600	E74
chr3	157733600	157733800	E72
chr3	157733800	157737200	E73
chr3	157737200	157737400	E47
chr3	157737400	157746400	E73
chr3	157746400	157746600	E47
chr3	157746600	157753200	E73
chr3	157753200	157753400	E72
chr3	157753400	157758200	E73
chr3	157758200	157758400	E75
chr3	157758400	157758800	E74
chr3	157758800	157759000	E48
chr3	157759000	157760800	E74
chr3	157760800	157761000	E72
chr3	157761000	157762400	E74
chr3	157762400	157762600	E72
chr3	157762600	157766200	E74
chr3	157766200	157766400	E77
chr3	157766400	157766800	E74
chr3	157766800	157767000	E72
chr3	157767000	157767200	E74
chr3	157767200	157767400	E75
chr3	157767400	157771200	E74
chr3	157771200	157771400	E48
chr3	157771400	157771600	E79
chr3	157771600	157773000	E74
chr3	157773000	157773200	E48
chr3	157773200	157776000	E74
chr3	157776000	157776200	E72
chr3	157776200	157777400	E74
chr3	157777400	157777600	E48
chr3	157777600	157777800	E74
chr3	157777800	157778000	E46
chr3	157778000	157779000	E74
chr3	157779000	157779200	E45
chr3	157779200	157783400	E74
chr3	157783400	157783600	E78
chr3	157783600	157783800	E72
chr3	157783800	157786000	E74
chr3	157786000	157786400	E82
chr3	157786400	157786800	E25
chr3	157786800	157787000	E82
chr3	157787000	157787200	E48
chr3	157787200	157793600	E74
chr3	157793600	157793800	E72
chr3	157793800	157798800	E73
chr3	157798800	157799000	E79
chr3	157799000	157799200	E72
chr3	157799200	157802400	E74
chr3	157802400	157802600	E72
chr3	157802600	157805400	E74
chr3	157805400	157805600	E72
chr3	157805600	157811200	E74
chr3	157811200	157811400	E48
chr3	157811400	157811600	E37
chr3	157811600	157811800	E32
chr3	157811800	157812000	E27
chr3	157812000	157812200	E30
chr3	157812200	157812400	E43
chr3	157812400	157812600	E51
chr3	157812600	157812800	E28
chr3	157812800	157813400	E51
chr3	157813400	157813600	E28
chr3	157813600	157813800	E51
chr3	157813800	157814400	E70
chr3	157814400	157814600	E30
chr3	157814600	157814800	E43
chr3	157814800	157815000	E70
chr3	157815000	157815200	E28
chr3	157815200	157815400	E21
chr3	157815400	157815800	E85
chr3	157815800	157816000	E21
chr3	157816000	157816200	E26
chr3	157816200	157816400	E29
chr3	157816400	157816600	E27
chr3	157816600	157817800	E82
chr3	157817800	157818000	E6
chr3	157818000	157818200	E82
chr3	157818200	157818400	E25
chr3	157818400	157818600	E38
chr3	157818600	157819000	E25
chr3	157819000	157819800	E23
chr3	157819800	157820000	E27
chr3	157820000	157820200	E24
chr3	157820200	157820400	E27
chr3	157820400	157820600	E30
chr3	157820600	157821000	E24
chr3	157821000	157821400	E28
chr3	157821400	157821800	E21
chr3	157821800	157822000	E28
chr3	157822000	157822200	E26
chr3	157822200	157822600	E29
chr3	157822600	157822800	E26
chr3	157822800	157823400	E28
chr3	157823400	157824000	E21
chr3	157824000	157824400	E28
chr3	157824400	157824600	E21
chr3	157824600	157824800	E28
chr3	157824800	157825000	E21
chr3	157825000	157825200	E28
chr3	157825200	157825600	E21
chr3	157825600	157825800	E26
chr3	157825800	157826000	E43
chr3	157826000	157826200	E70
chr3	157826200	157826400	E18
chr3	157826400	157826800	E70
chr3	157826800	157827000	E51
chr3	157827000	157827200	E21
chr3	157827200	157827400	E28
chr3	157827400	157827600	E20
chr3	157827600	157828600	E19
chr3	157828600	157828800	E28
chr3	157828800	157829000	E21
chr3	157829000	157829400	E29
chr3	157829400	157830000	E51
chr3	157830000	157830200	E70
chr3	157830200	157830400	E16
chr3	157830400	157830600	E40
chr3	157830600	157830800	E37
chr3	157830800	157832000	E74
chr3	157832000	157832200	E25
chr3	157832200	157832600	E82
chr3	157832600	157832800	E13
chr3	157832800	157833200	E82
chr3	157833200	157833600	E74
chr3	157833600	157833800	E45
chr3	157833800	157834000	E82
chr3	157834000	157834200	E7
chr3	157834200	157834600	E6
chr3	157834600	157835000	E82
chr3	157835000	157835200	E38
chr3	157835200	157835600	E55
chr3	157835600	157835800	E36
chr3	157835800	157836000	E38
chr3	157836000	157836200	E48
chr3	157836200	157836400	E38
chr3	157836400	157836600	E39
chr3	157836600	157836800	E22
chr3	157836800	157837000	E11
chr3	157837000	157837400	E12
chr3	157837400	157837600	E82
chr3	157837600	157837800	E70
chr3	157837800	157838000	E43
chr3	157838000	157838200	E1
chr3	157838200	157838400	E70
chr3	157838400	157838800	E34
chr3	157838800	157839000	E32
chr3	157839000	157839400	E43
chr3	157839400	157839600	E3
chr3	157839600	157839800	E11
chr3	157839800	157840000	E12
chr3	157840000	157840200	E13
chr3	157840200	157840400	E82
chr3	157840400	157840800	E48
chr3	157840800	157844000	E74
chr3	157844000	157844400	E82
chr3	157844400	157844600	E13
chr3	157844600	157844800	E82
chr3	157844800	157845200	E13
chr3	157845200	157845400	E39
chr3	157845400	157845600	E25
chr3	157845600	157845800	E57
chr3	157845800	157846000	E22
chr3	157846000	157846200	E25
chr3	157846200	157846400	E82
chr3	157846400	157846600	E74
chr3	157846600	157846800	E82
chr3	157846800	157852000	E74
chr3	157852000	157852200	E72
chr3	157852200	157853400	E74
chr3	157853400	157853600	E45
chr3	157853600	157854400	E74
chr3	157854400	157854600	E48
chr3	157854600	157855400	E74
chr3	157855400	157855800	E48
chr3	157855800	157856800	E82
chr3	157856800	157857000	E7
chr3	157857000	157858000	E82
chr3	157858000	157858400	E13
chr3	157858400	157859000	E82
chr3	157859000	157859200	E25
chr3	157859200	157859400	E82
chr3	157859400	157860400	E74
chr3	157860400	157860600	E72
chr3	157860600	157862000	E74
chr3	157862000	157862200	E72
chr3	157862200	157864400	E74
chr3	157864400	157864600	E75
chr3	157864600	157864800	E74
chr3	157864800	157865000	E48
chr3	157865000	157865200	E74
chr3	157865200	157865400	E48
chr3	157865400	157866000	E74
chr3	157866000	157866400	E82
chr3	157866400	157866600	E44
chr3	157866600	157867800	E74
chr3	157867800	157868000	E72
chr3	157868000	157869000	E74
chr3	157869000	157869200	E48
chr3	157869200	157869600	E82
chr3	157869600	157870000	E7
chr3	157870000	157870200	E35
chr3	157870200	157870400	E32
chr3	157870400	157870800	E82
chr3	157870800	157871000	E7
chr3	157871000	157871200	E13
chr3	157871200	157873400	E74
chr3	157873400	157873600	E72
chr3	157873600	157873800	E74
chr3	157873800	157874000	E72
chr3	157874000	157883000	E74
chr3	157883000	157883200	E48
chr3	157883200	157883800	E74
chr3	157883800	157884000	E82
chr3	157884000	157884200	E7
chr3	157884200	157885000	E82
chr3	157885000	157885200	E83
chr3	157885200	157885800	E82
chr3	157885800	157886000	E7
chr3	157886000	157887000	E82
chr3	157887000	157887200	E13
chr3	157887200	157887800	E82
chr3	157887800	157888000	E48
chr3	157888000	157890000	E74
chr3	157890000	157890200	E46
chr3	157890200	157891200	E82
chr3	157891200	157897200	E74
chr3	157897200	157897400	E54
chr3	157897400	157899400	E74
chr3	157899400	157899600	E46
chr3	157899600	157901000	E74
chr3	157901000	157901200	E45
chr3	157901200	157902400	E74
chr3	157902400	157902600	E72
chr3	157902600	157904600	E74
chr3	157904600	157904800	E82
chr3	157904800	157905000	E7
chr3	157905000	157905200	E82
chr3	157905200	157907000	E74
chr3	157907000	157907400	E48
chr3	157907400	157907600	E74
chr3	157907600	157907800	E45
chr3	157907800	157908800	E74
chr3	157908800	157909200	E46
chr3	157909200	157912600	E74
chr3	157912600	157912800	E44
chr3	157912800	157913400	E74
chr3	157913400	157913600	E76
chr3	157913600	157918800	E74
chr3	157918800	157919000	E77
chr3	157919000	157919200	E74
chr3	157919200	157919400	E82
chr3	157919400	157919600	E25
chr3	157919600	157919800	E48
chr3	157919800	157920800	E74
chr3	157920800	157922000	E82
chr3	157922000	157922400	E56
chr3	157922400	157922600	E39
chr3	157922600	157923000	E16
chr3	157923000	157923200	E15
chr3	157923200	157923400	E68
chr3	157923400	157923600	E14
chr3	157923600	157923800	E17
chr3	157923800	157924000	E14
chr3	157924000	157924200	E62
chr3	157924200	157924400	E68
chr3	157924400	157924600	E16
chr3	157924600	157924800	E84
chr3	157924800	157925600	E82
chr3	157925600	157925800	E44
chr3	157925800	157926000	E25
chr3	157926000	157926200	E13
chr3	157926200	157926800	E82
chr3	157926800	157927000	E13
chr3	157927000	157927200	E82
chr3	157927200	157927400	E7
chr3	157927400	157927600	E82
chr3	157927600	157927800	E45
chr3	157927800	157928000	E72
chr3	157928000	157934000	E74
chr3	157934000	157934200	E46
chr3	157934200	157934800	E82
chr3	157934800	157935000	E25
chr3	157935000	157937000	E74
chr3	157937000	157937200	E77
chr3	157937200	157937800	E74
chr3	157937800	157938000	E72
chr3	157938000	157942000	E74
chr3	157942000	157942200	E73
chr3	157942200	157945000	E74
chr3	157945000	157945200	E71
chr3	157945200	157949400	E74
chr3	157949400	157949600	E72
chr3	157949600	157949800	E48
chr3	157949800	157950200	E74
chr3	157950200	157950400	E45
chr3	157950400	157950600	E72
chr3	157950600	157956200	E74
chr3	157956200	157956400	E76
chr3	157956400	157956600	E82
chr3	157956600	157956800	E6
chr3	157956800	157957200	E82
chr3	157957200	157957400	E7
chr3	157957400	157958000	E82
chr3	157958000	157958200	E6
chr3	157958200	157958400	E82
chr3	157958400	157958600	E25
chr3	157958600	157959400	E74
chr3	157959400	157959600	E72
chr3	157959600	157959800	E74
chr3	157959800	157960000	E72
chr3	157960000	157960200	E74
chr3	157960200	157960400	E81
chr3	157960400	157961400	E74
chr3	157961400	157961600	E72
chr3	157961600	157961800	E80
chr3	157961800	157962000	E48
chr3	157962000	157962200	E74
chr3	157962200	157962400	E44
chr3	157962400	157963000	E74
chr3	157963000	157963200	E72
chr3	157963200	157964400	E74
chr3	157964400	157964600	E13
chr3	157964600	157964800	E82
chr3	157964800	157965000	E13
chr3	157965000	157965200	E16
chr3	157965200	157965400	E15
chr3	157965400	157965600	E41
chr3	157965600	157965800	E62
chr3	157965800	157966000	E63
chr3	157966000	157966200	E65
chr3	157966200	157966400	E66
chr3	157966400	157966600	E63
chr3	157966600	157966800	E64
chr3	157966800	157967000	E63
chr3	157967000	157967200	E60
chr3	157967200	157967400	E59
chr3	157967400	157967600	E42
chr3	157967600	157967800	E62
chr3	157967800	157968000	E57
chr3	157968000	157968200	E39
chr3	157968200	157968400	E82
chr3	157968400	157969000	E13
chr3	157969000	157969200	E82
chr3	157969200	157974600	E74
chr3	157974600	157974800	E6
chr3	157974800	157975000	E82
chr3	157975000	157975400	E13
chr3	157975400	157975600	E82
chr3	157975600	157975800	E56
chr3	157975800	157976000	E55
chr3	157976000	157976200	E35
chr3	157976200	157976400	E62
chr3	157976400	157976600	E59
chr3	157976600	157976800	E58
chr3	157976800	157977000	E59
chr3	157977000	157977200	E42
chr3	157977200	157977400	E34
chr3	157977400	157977600	E40
chr3	157977600	157977800	E49
chr3	157977800	157978400	E74
chr3	157978400	157978600	E37
chr3	157978600	157978800	E38
chr3	157978800	157979000	E37
chr3	157979000	157979200	E55
chr3	157979200	157979400	E45
chr3	157979400	157979600	E71
chr3	157979600	157988600	E74
chr3	157988600	157988800	E46
chr3	157988800	157989000	E81
chr3	157989000	157989200	E74
chr3	157989200	157989400	E72
chr3	157989400	157989600	E48
chr3	157989600	157990200	E74
chr3	157990200	157990400	E72
chr3	157990400	157992000	E74
chr3	157992000	157992200	E46
chr3	157992200	157997400	E74
chr3	157997400	157997600	E13
chr3	157997600	157998400	E82
chr3	157998400	157999400	E74
chr3	157999400	157999800	E38
chr3	157999800	158000200	E82
chr3	158000200	158000400	E44
chr3	158000400	158002000	E74
chr3	158002000	158002200	E45
chr3	158002200	158003600	E74
chr3	158003600	158003800	E48
chr3	158003800	158007200	E74
chr3	158007200	158007400	E72
chr3	158007400	158008400	E74
chr3	158008400	158008600	E48
chr3	158008600	158009600	E74
chr3	158009600	158009800	E72
chr3	158009800	158012000	E74
chr3	158012000	158012400	E82
chr3	158012400	158012600	E36
chr3	158012600	158012800	E38
chr3	158012800	158013000	E36
chr3	158013000	158013200	E48
chr3	158013200	158013400	E35
chr3	158013400	158013600	E45
chr3	158013600	158015600	E82
chr3	158015600	158015800	E48
chr3	158015800	158016000	E55
chr3	158016000	158016200	E37
chr3	158016200	158016400	E82
chr3	158016400	158016600	E25
chr3	158016600	158017000	E82
chr3	158017000	158017200	E13
chr3	158017200	158017800	E82
chr3	158017800	158018000	E44
chr3	158018000	158018200	E82
chr3	158018200	158018400	E5
chr3	158018400	158018600	E6
chr3	158018600	158019000	E82
chr3	158019000	158020000	E74
chr3	158020000	158020200	E46
chr3	158020200	158020400	E74
chr3	158020400	158020600	E71
chr3	158020600	158023200	E74
chr3	158023200	158023400	E82
chr3	158023400	158023600	E38
chr3	158023600	158024000	E82
chr3	158024000	158024200	E13
chr3	158024200	158024600	E74
chr3	158024600	158024800	E72
chr3	158024800	158026400	E74
chr3	158026400	158026600	E45
chr3	158026600	158028800	E74
chr3	158028800	158029000	E72
chr3	158029000	158029400	E74
chr3	158029400	158029600	E48
chr3	158029600	158031400	E74
chr3	158031400	158031600	E25
chr3	158031600	158031800	E42
chr3	158031800	158032200	E60
chr3	158032200	158032600	E51
chr3	158032600	158033200	E60
chr3	158033200	158033400	E58
chr3	158033400	158033600	E16
chr3	158033600	158033800	E56
chr3	158033800	158034200	E82
chr3	158034200	158034400	E76
chr3	158034400	158034600	E48
chr3	158034600	158035200	E55
chr3	158035200	158035400	E84
chr3	158035400	158035600	E55
chr3	158035600	158036200	E82
chr3	158036200	158036400	E13
chr3	158036400	158039400	E74
chr3	158039400	158039600	E44
chr3	158039600	158039800	E6
chr3	158039800	158040000	E7
chr3	158040000	158040200	E35
chr3	158040200	158040400	E41
chr3	158040400	158040600	E40
chr3	158040600	158040800	E36
chr3	158040800	158041000	E56
chr3	158041000	158041200	E82
chr3	158041200	158042400	E74
chr3	158042400	158042600	E34
chr3	158042600	158043000	E50
chr3	158043000	158043200	E13
chr3	158043200	158043400	E82
chr3	158043400	158046200	E74
chr3	158046200	158046400	E72
chr3	158046400	158047000	E74
chr3	158047000	158047200	E48
chr3	158047200	158047600	E82
chr3	158047600	158047800	E25
chr3	158047800	158048000	E38
chr3	158048000	158048200	E23
chr3	158048200	158048400	E25
chr3	158048400	158048600	E82
chr3	158048600	158048800	E13
chr3	158048800	158049000	E44
chr3	158049000	158049200	E78
chr3	158049200	158050800	E74
chr3	158050800	158051000	E75
chr3	158051000	158052000	E74
chr3	158052000	158052200	E48
chr3	158052200	158052400	E13
chr3	158052400	158052600	E38
chr3	158052600	158052800	E25
chr3	158052800	158053000	E82
chr3	158053000	158053200	E13
chr3	158053200	158053600	E82
chr3	158053600	158054400	E74
chr3	158054400	158054800	E38
chr3	158054800	158055600	E74
chr3	158055600	158055800	E76
chr3	158055800	158058600	E74
chr3	158058600	158058800	E77
chr3	158058800	158059600	E74
chr3	158059600	158060000	E72
chr3	158060000	158060200	E45
chr3	158060200	158060400	E6
chr3	158060400	158061600	E82
chr3	158061600	158061800	E13
chr3	158061800	158062600	E74
chr3	158062600	158062800	E48
chr3	158062800	158066800	E74
chr3	158066800	158067000	E46
chr3	158067000	158067600	E74
chr3	158067600	158067800	E45
chr3	158067800	158068000	E44
chr3	158068000	158068400	E39
chr3	158068400	158068600	E13
chr3	158068600	158068800	E38
chr3	158068800	158069200	E35
chr3	158069200	158069400	E36
chr3	158069400	158069600	E54
chr3	158069600	158069800	E32
chr3	158069800	158070000	E62
chr3	158070000	158070400	E60
chr3	158070400	158070600	E66
chr3	158070600	158070800	E60
chr3	158070800	158071200	E61
chr3	158071200	158071400	E65
chr3	158071400	158071600	E69
chr3	158071600	158071800	E66
chr3	158071800	158072600	E65
chr3	158072600	158073200	E63
chr3	158073200	158073600	E64
chr3	158073600	158073800	E67
chr3	158073800	158074000	E17
chr3	158074000	158074200	E64
chr3	158074200	158074400	E67
chr3	158074400	158074600	E64
chr3	158074600	158074800	E63
chr3	158074800	158075000	E61
chr3	158075000	158075200	E62
chr3	158075200	158075400	E57
chr3	158075400	158075600	E56
chr3	158075600	158075800	E16
chr3	158075800	158076000	E84
chr3	158076000	158076200	E56
chr3	158076200	158076600	E82
chr3	158076600	158076800	E36
chr3	158076800	158077000	E13
chr3	158077000	158077200	E82
chr3	158077200	158077600	E13
chr3	158077600	158077800	E82
chr3	158077800	158078000	E13
chr3	158078000	158078200	E82
chr3	158078200	158078800	E74
chr3	158078800	158079000	E72
chr3	158079000	158080000	E74
chr3	158080000	158081800	E82
chr3	158081800	158082000	E13
chr3	158082000	158082200	E38
chr3	158082200	158082400	E71
chr3	158082400	158085200	E74
chr3	158085200	158085800	E82
chr3	158085800	158086000	E13
chr3	158086000	158086200	E12
chr3	158086200	158086400	E10
chr3	158086400	158086600	E12
chr3	158086600	158086800	E9
chr3	158086800	158087400	E3
chr3	158087400	158087600	E2
chr3	158087600	158087800	E10
chr3	158087800	158088000	E11
chr3	158088000	158088200	E9
chr3	158088200	158088400	E13
chr3	158088400	158088600	E7
chr3	158088600	158089200	E82
chr3	158089200	158089600	E7
chr3	158089600	158089800	E44
chr3	158089800	158090000	E48
chr3	158090000	158090200	E38
chr3	158090200	158091000	E82
chr3	158091000	158091200	E25
chr3	158091200	158093200	E74
chr3	158093200	158093600	E77
chr3	158093600	158096400	E74
chr3	158096400	158096600	E44
chr3	158096600	158096800	E45
chr3	158096800	158097400	E82
chr3	158097400	158097600	E56
chr3	158097600	158097800	E82
chr3	158097800	158098000	E76
chr3	158098000	158099600	E74
chr3	158099600	158099800	E25
chr3	158099800	158100000	E55
chr3	158100000	158100200	E37
chr3	158100200	158100400	E56
chr3	158100400	158100800	E52
chr3	158100800	158101000	E84
chr3	158101000	158101200	E54
chr3	158101200	158101400	E84
chr3	158101400	158101600	E53
chr3	158101600	158101800	E54
chr3	158101800	158102000	E55
chr3	158102000	158102200	E54
chr3	158102200	158102400	E52
chr3	158102400	158102600	E16
chr3	158102600	158102800	E36
chr3	158102800	158103200	E55
chr3	158103200	158108600	E74
chr3	158108600	158108800	E48
chr3	158108800	158110600	E74
chr3	158110600	158110800	E71
chr3	158110800	158113800	E74
chr3	158113800	158114000	E71
chr3	158114000	158115800	E74
chr3	158115800	158116000	E13
chr3	158116000	158118600	E74
chr3	158118600	158118800	E13
chr3	158118800	158120600	E82
chr3	158120600	158120800	E13
chr3	158120800	158121200	E82
chr3	158121200	158121400	E7
chr3	158121400	158121600	E49
chr3	158121600	158122600	E74
chr3	158122600	158122800	E38
chr3	158122800	158123000	E7
chr3	158123000	158123200	E6
chr3	158123200	158124200	E82
chr3	158124200	158124400	E48
chr3	158124400	158128400	E74
chr3	158128400	158128600	E46
chr3	158128600	158129000	E82
chr3	158129000	158129200	E13
chr3	158129200	158130000	E82
chr3	158130000	158130200	E7
chr3	158130200	158130400	E13
chr3	158130400	158131000	E82
chr3	158131000	158131200	E13
chr3	158131200	158134200	E74
chr3	158134200	158134400	E13
chr3	158134400	158135600	E74
chr3	158135600	158135800	E77
chr3	158135800	158136200	E82
chr3	158136200	158136800	E16
chr3	158136800	158137000	E15
chr3	158137000	158137200	E70
chr3	158137200	158137600	E14
chr3	158137600	158138000	E17
chr3	158138000	158138400	E64
chr3	158138400	158138800	E85
chr3	158138800	158139000	E67
chr3	158139000	158139200	E17
chr3	158139200	158139600	E18
chr3	158139600	158139800	E14
chr3	158139800	158140000	E57
chr3	158140000	158140600	E82
chr3	158140600	158140800	E6
chr3	158140800	158141000	E45
chr3	158141000	158141800	E74
chr3	158141800	158142000	E72
chr3	158142000	158143400	E74
chr3	158143400	158143600	E72
chr3	158143600	158144000	E74
chr3	158144000	158144200	E46
chr3	158144200	158147800	E74
chr3	158147800	158148000	E77
chr3	158148000	158148200	E16
chr3	158148200	158148600	E82
chr3	158148600	158148800	E7
chr3	158148800	158149000	E8
chr3	158149000	158149400	E13
chr3	158149400	158149600	E5
chr3	158149600	158150000	E4
chr3	158150000	158150200	E3
chr3	158150200	158150400	E4
chr3	158150400	158150600	E50
chr3	158150600	158150800	E9
chr3	158150800	158151000	E50
chr3	158151000	158151200	E13
chr3	158151200	158151400	E12
chr3	158151400	158151800	E82
chr3	158151800	158152000	E25
chr3	158152000	158152200	E8
chr3	158152200	158152400	E6
chr3	158152400	158152600	E13
chr3	158152600	158152800	E38
chr3	158152800	158153800	E82
chr3	158153800	158155200	E74
chr3	158155200	158155400	E72
chr3	158155400	158155600	E46
chr3	158155600	158159800	E74
chr3	158159800	158160200	E48
chr3	158160200	158160400	E38
chr3	158160400	158160600	E45
chr3	158160600	158160800	E44
chr3	158160800	158161000	E41
chr3	158161000	158161200	E43
chr3	158161200	158161400	E66
chr3	158161400	158161600	E12
chr3	158161600	158161800	E34
chr3	158161800	158162000	E41
chr3	158162000	158162400	E44
chr3	158162400	158162600	E5
chr3	158162600	158163000	E7
chr3	158163000	158163200	E6
chr3	158163200	158164000	E82
chr3	158164000	158164200	E7
chr3	158164200	158164400	E6
chr3	158164400	158164600	E8
chr3	158164600	158165000	E9
chr3	158165000	158165200	E4
chr3	158165200	158165400	E33
chr3	158165400	158165600	E40
chr3	158165600	158165800	E8
chr3	158165800	158166000	E7
chr3	158166000	158166200	E82
chr3	158166200	158166400	E6
chr3	158166400	158166600	E82
chr3	158166600	158167000	E7
chr3	158167000	158168600	E82
chr3	158168600	158168800	E7
chr3	158168800	158169000	E32
chr3	158169000	158169200	E12
chr3	158169200	158169400	E7
chr3	158169400	158169800	E5
chr3	158169800	158170000	E50
chr3	158170000	158170200	E44
chr3	158170200	158170800	E82
chr3	158170800	158171000	E8
chr3	158171000	158171200	E4
chr3	158171200	158171400	E3
chr3	158171400	158171600	E2
chr3	158171600	158171800	E41
chr3	158171800	158172000	E33
chr3	158172000	158172200	E66
chr3	158172200	158172400	E9
chr3	158172400	158172600	E8
chr3	158172600	158172800	E12
chr3	158172800	158173000	E13
chr3	158173000	158173200	E82
chr3	158173200	158173400	E5
chr3	158173400	158173600	E6
chr3	158173600	158174200	E82
chr3	158174200	158174400	E6
chr3	158174400	158175000	E82
chr3	158175000	158175200	E5
chr3	158175200	158175400	E7
chr3	158175400	158175600	E50
chr3	158175600	158175800	E8
chr3	158175800	158176600	E82
chr3	158176600	158176800	E6
chr3	158176800	158177000	E7
chr3	158177000	158177400	E82
chr3	158177400	158177600	E44
chr3	158177600	158177800	E82
chr3	158177800	158178000	E7
chr3	158178000	158178200	E82
chr3	158178200	158178400	E25
chr3	158178400	158178600	E32
chr3	158178600	158178800	E31
chr3	158178800	158179400	E82
chr3	158179400	158179600	E13
chr3	158179600	158179800	E82
chr3	158179800	158181400	E74
chr3	158181400	158181800	E82
chr3	158181800	158182000	E6
chr3	158182000	158182600	E82
chr3	158182600	158182800	E13
chr3	158182800	158183000	E48
chr3	158183000	158183800	E74
chr3	158183800	158184000	E72
chr3	158184000	158184200	E46
chr3	158184200	158185800	E74
chr3	158185800	158186000	E45
chr3	158186000	158190400	E74
chr3	158190400	158190600	E72
chr3	158190600	158191400	E74
chr3	158191400	158191600	E72
chr3	158191600	158192000	E74
chr3	158192000	158192200	E13
chr3	158192200	158192800	E82
chr3	158192800	158193000	E45
chr3	158193000	158200000	E74
chr3	158200000	158200200	E72
chr3	158200200	158201200	E74
chr3	158201200	158201400	E46
chr3	158201400	158203400	E74
chr3	158203400	158203600	E72
chr3	158203600	158203800	E45
chr3	158203800	158204400	E74
chr3	158204400	158204600	E72
chr3	158204600	158204800	E74
chr3	158204800	158205000	E72
chr3	158205000	158207000	E74
chr3	158207000	158207200	E45
chr3	158207200	158207400	E48
chr3	158207400	158207800	E74
chr3	158207800	158208000	E48
chr3	158208000	158208400	E74
chr3	158208400	158208600	E75
chr3	158208600	158208800	E74
chr3	158208800	158209000	E72
chr3	158209000	158210600	E74
chr3	158210600	158210800	E46
chr3	158210800	158211200	E82
chr3	158211200	158211400	E13
chr3	158211400	158212800	E74
chr3	158212800	158213000	E46
chr3	158213000	158213200	E48
chr3	158213200	158213400	E72
chr3	158213400	158224800	E73
chr3	158224800	158225000	E72
chr3	158225000	158226200	E74
chr3	158226200	158226400	E71
chr3	158226400	158226600	E72
chr3	158226600	158228000	E74
chr3	158228000	158228200	E48
chr3	158228200	158228400	E13
chr3	158228400	158241600	E73
chr3	158241600	158241800	E72
chr3	158241800	158243200	E74
chr3	158243200	158243400	E45
chr3	158243400	158243600	E82
chr3	158243600	158243800	E25
chr3	158243800	158247200	E74
chr3	158247200	158247400	E72
chr3	158247400	158249800	E74
chr3	158249800	158250000	E13
chr3	158250000	158250400	E82
chr3	158250400	158251200	E74
chr3	158251200	158251400	E48
chr3	158251400	158252000	E74
chr3	158252000	158252200	E80
chr3	158252200	158262000	E73
chr3	158262000	158262200	E46
chr3	158262200	158263000	E74
chr3	158263000	158263200	E45
chr3	158263200	158265800	E74
chr3	158265800	158266000	E81
chr3	158266000	158266200	E72
chr3	158266200	158271200	E74
chr3	158271200	158271400	E79
chr3	158271400	158274400	E74
chr3	158274400	158274600	E82
chr3	158274600	158274800	E7
chr3	158274800	158275000	E82
chr3	158275000	158275200	E25
chr3	158275200	158275400	E83
chr3	158275400	158275600	E25
chr3	158275600	158283200	E74
chr3	158283200	158283400	E46
chr3	158283400	158285400	E74
chr3	158285400	158285600	E75
chr3	158285600	158288200	E74
chr3	158288200	158288400	E76
chr3	158288400	158288600	E32
chr3	158288600	158289000	E24
chr3	158289000	158289400	E29
chr3	158289400	158289600	E33
chr3	158289600	158289800	E44
chr3	158289800	158291000	E74
chr3	158291000	158291200	E72
chr3	158291200	158292000	E74
chr3	158292000	158292200	E72
chr3	158292200	158292800	E74
chr3	158292800	158293000	E46
chr3	158293000	158293200	E74
chr3	158293200	158293400	E46
chr3	158293400	158299600	E73
chr3	158299600	158299800	E72
chr3	158299800	158300200	E74
chr3	158300200	158300400	E79
chr3	158300400	158301200	E74
chr3	158301200	158301400	E72
chr3	158301400	158301600	E71
chr3	158301600	158306000	E74
chr3	158306000	158306200	E45
chr3	158306200	158309200	E74
chr3	158309200	158309400	E48
chr3	158309400	158309600	E45
chr3	158309600	158321400	E73
chr3	158321400	158321800	E72
chr3	158321800	158322000	E74
chr3	158322000	158322200	E46
chr3	158322200	158323600	E74
chr3	158323600	158323800	E46
chr3	158323800	158327800	E73
chr3	158327800	158328000	E47
chr3	158328000	158339000	E73
chr3	158339000	158339200	E47
chr3	158339200	158348800	E73
chr3	158348800	158349000	E44
chr3	158349000	158359400	E73
chr3	158359400	158359600	E46
chr3	158359600	158360800	E74
chr3	158360800	158361000	E55
chr3	158361000	158361200	E38
chr3	158361200	158361600	E7
chr3	158361600	158361800	E33
chr3	158361800	158362200	E26
chr3	158362200	158362800	E19
chr3	158362800	158363000	E21
chr3	158363000	158363600	E26
chr3	158363600	158363800	E32
chr3	158363800	158364000	E33
chr3	158364000	158364200	E25
chr3	158364200	158364400	E31
chr3	158364400	158364600	E74
chr3	158364600	158364800	E71
chr3	158364800	158365800	E74
chr3	158365800	158366000	E72
chr3	158366000	158368800	E74
chr3	158368800	158369000	E72
chr3	158369000	158371200	E74
chr3	158371200	158371400	E81
chr3	158371400	158371800	E48
chr3	158371800	158372600	E74
chr3	158372600	158372800	E72
chr3	158372800	158374200	E74
chr3	158374200	158374400	E48
chr3	158374400	158376200	E74
chr3	158376200	158376400	E72
chr3	158376400	158377400	E74
chr3	158377400	158377600	E13
chr3	158377600	158377800	E55
chr3	158377800	158378000	E54
chr3	158378000	158378400	E55
chr3	158378400	158378600	E13
chr3	158378600	158378800	E48
chr3	158378800	158384600	E74
chr3	158384600	158384800	E48
chr3	158384800	158386400	E74
chr3	158386400	158386800	E72
chr3	158386800	158387400	E74
chr3	158387400	158387600	E72
chr3	158387600	158387800	E74
chr3	158387800	158388000	E79
chr3	158388000	158388200	E74
chr3	158388200	158388400	E38
chr3	158388400	158388600	E13
chr3	158388600	158388800	E35
chr3	158388800	158389000	E33
chr3	158389000	158389200	E30
chr3	158389200	158389600	E26
chr3	158389600	158389800	E20
chr3	158389800	158390400	E19
chr3	158390400	158390600	E20
chr3	158390600	158391000	E28
chr3	158391000	158391200	E34
chr3	158391200	158391400	E5
chr3	158391400	158391600	E6
chr3	158391600	158391800	E7
chr3	158391800	158392000	E34
chr3	158392000	158394400	E74
chr3	158394400	158394600	E75
chr3	158394600	158396600	E74
chr3	158396600	158396800	E45
chr3	158396800	158398400	E74
chr3	158398400	158398600	E48
chr3	158398600	158400600	E74
chr3	158400600	158400800	E46
chr3	158400800	158403600	E74
chr3	158403600	158403800	E72
chr3	158403800	158404000	E25
chr3	158404000	158404400	E82
chr3	158404400	158409600	E74
chr3	158409600	158409800	E48
chr3	158409800	158410000	E71
chr3	158410000	158410200	E48
chr3	158410200	158411000	E82
chr3	158411000	158411200	E25
chr3	158411200	158411400	E48
chr3	158411400	158412200	E74
chr3	158412200	158412400	E46
chr3	158412400	158412600	E72
chr3	158412600	158419800	E73
chr3	158419800	158420000	E71
chr3	158420000	158425200	E74
chr3	158425200	158425400	E13
chr3	158425400	158427600	E74
chr3	158427600	158428000	E55
chr3	158428000	158428200	E38
chr3	158428200	158428800	E82
chr3	158428800	158429200	E13
chr3	158429200	158429400	E16
chr3	158429400	158429600	E57
chr3	158429600	158429800	E70
chr3	158429800	158430000	E18
chr3	158430000	158430200	E70
chr3	158430200	158430400	E68
chr3	158430400	158430600	E16
chr3	158430600	158430800	E22
chr3	158430800	158431000	E8
chr3	158431000	158431200	E13
chr3	158431200	158431400	E38
chr3	158431400	158432200	E74
chr3	158432200	158432400	E71
chr3	158432400	158435600	E74
chr3	158435600	158435800	E72
chr3	158435800	158438400	E74
chr3	158438400	158438600	E37
chr3	158438600	158438800	E74
chr3	158438800	158439000	E48
chr3	158439000	158439400	E74
chr3	158439400	158439600	E48
chr3	158439600	158439800	E37
chr3	158439800	158440000	E36
chr3	158440000	158440200	E55
chr3	158440200	158440400	E48
chr3	158440400	158440600	E38
chr3	158440600	158440800	E40
chr3	158440800	158441000	E38
chr3	158441000	158441200	E39
chr3	158441200	158441400	E82
chr3	158441400	158441800	E74
chr3	158441800	158442000	E72
chr3	158442000	158443400	E74
chr3	158443400	158443600	E46
chr3	158443600	158445200	E74
chr3	158445200	158445400	E48
chr3	158445400	158445600	E32
chr3	158445600	158445800	E48
chr3	158445800	158446000	E31
chr3	158446000	158446200	E82
chr3	158446200	158446400	E45
chr3	158446400	158448800	E74
chr3	158448800	158449000	E36
chr3	158449000	158449400	E35
chr3	158449400	158449600	E33
chr3	158449600	158450000	E29
chr3	158450000	158450200	E26
chr3	158450200	158450400	E30
chr3	158450400	158450600	E36
chr3	158450600	158450800	E55
chr3	158450800	158451000	E45
chr3	158451000	158452400	E74
chr3	158452400	158452600	E72
chr3	158452600	158458800	E74
chr3	158458800	158459000	E82
chr3	158459000	158459400	E7
chr3	158459400	158459600	E82
chr3	158459600	158459800	E38
chr3	158459800	158460000	E37
chr3	158460000	158460200	E55
chr3	158460200	158460400	E82
chr3	158460400	158460600	E48
chr3	158460600	158460800	E37
chr3	158460800	158461000	E55
chr3	158461000	158461200	E37
chr3	158461200	158461600	E55
chr3	158461600	158461800	E56
chr3	158461800	158462600	E82
chr3	158462600	158463200	E74
chr3	158463200	158463600	E48
chr3	158463600	158463800	E74
chr3	158463800	158464000	E45
chr3	158464000	158464400	E82
chr3	158464400	158464600	E38
chr3	158464600	158464800	E36
chr3	158464800	158465200	E38
chr3	158465200	158465400	E83
chr3	158465400	158466600	E74
chr3	158466600	158466800	E80
chr3	158466800	158467400	E74
chr3	158467400	158467600	E47
chr3	158467600	158471800	E73
chr3	158471800	158472000	E78
chr3	158472000	158472200	E75
chr3	158472200	158475200	E74
chr3	158475200	158475400	E72
chr3	158475400	158475600	E48
chr3	158475600	158480200	E74
chr3	158480200	158480400	E45
chr3	158480400	158489600	E73
chr3	158489600	158489800	E72
chr3	158489800	158490000	E74
chr3	158490000	158490200	E72
chr3	158490200	158490400	E74
chr3	158490400	158490600	E72
chr3	158490600	158492600	E74
chr3	158492600	158492800	E44
chr3	158492800	158493000	E82
chr3	158493000	158493200	E13
chr3	158493200	158493400	E82
chr3	158493400	158493600	E32
chr3	158493600	158493800	E38
chr3	158493800	158494000	E35
chr3	158494000	158494200	E38
chr3	158494200	158494400	E48
chr3	158494400	158494800	E38
chr3	158494800	158495200	E55
chr3	158495200	158497200	E74
chr3	158497200	158497400	E79
chr3	158497400	158497600	E75
chr3	158497600	158499400	E74
chr3	158499400	158499600	E71
chr3	158499600	158504400	E74
chr3	158504400	158504600	E48
chr3	158504600	158508200	E74
chr3	158508200	158508800	E84
chr3	158508800	158509000	E22
chr3	158509000	158509200	E26
chr3	158509200	158509400	E27
chr3	158509400	158509600	E36
chr3	158509600	158509800	E37
chr3	158509800	158512400	E74
chr3	158512400	158512600	E48
chr3	158512600	158515200	E74
chr3	158515200	158515400	E72
chr3	158515400	158515600	E77
chr3	158515600	158515800	E74
chr3	158515800	158516000	E48
chr3	158516000	158518800	E74
chr3	158518800	158519000	E34
chr3	158519000	158519200	E33
chr3	158519200	158519400	E29
chr3	158519400	158519600	E85
chr3	158519600	158520000	E21
chr3	158520000	158520400	E19
chr3	158520400	158520600	E21
chr3	158520600	158520800	E29
chr3	158520800	158521000	E26
chr3	158521000	158521200	E29
chr3	158521200	158521400	E27
chr3	158521400	158521600	E82
chr3	158521600	158521800	E77
chr3	158521800	158522000	E55
chr3	158522000	158522200	E25
chr3	158522200	158523000	E82
chr3	158523000	158523200	E77
chr3	158523200	158523400	E71
chr3	158523400	158526800	E74
chr3	158526800	158527000	E77
chr3	158527000	158527800	E55
chr3	158527800	158528000	E56
chr3	158528000	158528400	E7
chr3	158528400	158528600	E8
chr3	158528600	158528800	E23
chr3	158528800	158529000	E82
chr3	158529000	158529200	E13
chr3	158529200	158529400	E50
chr3	158529400	158529600	E7
chr3	158529600	158529800	E82
chr3	158529800	158530000	E25
chr3	158530000	158530600	E82
chr3	158530600	158530800	E45
chr3	158530800	158531000	E82
chr3	158531000	158531600	E7
chr3	158531600	158531800	E82
chr3	158531800	158532000	E48
chr3	158532000	158533200	E74
chr3	158533200	158533400	E72
chr3	158533400	158534000	E74
chr3	158534000	158534200	E72
chr3	158534200	158534800	E74
chr3	158534800	158535000	E80
chr3	158535000	158535800	E74
chr3	158535800	158536000	E48
chr3	158536000	158536400	E74
chr3	158536400	158536600	E72
chr3	158536600	158538400	E74
chr3	158538400	158538600	E25
chr3	158538600	158541400	E74
chr3	158541400	158541600	E72
chr3	158541600	158545600	E74
chr3	158545600	158545800	E73
chr3	158545800	158547200	E74
chr3	158547200	158547400	E73
chr3	158547400	158550600	E74
chr3	158550600	158550800	E46
chr3	158550800	158554600	E74
chr3	158554600	158554800	E48
chr3	158554800	158555600	E74
chr3	158555600	158555800	E72
chr3	158555800	158562600	E73
chr3	158562600	158562800	E72
chr3	158562800	158564000	E74
chr3	158564000	158564400	E84
chr3	158564400	158564600	E25
chr3	158564600	158564800	E23
chr3	158564800	158565000	E32
chr3	158565000	158565400	E58
chr3	158565400	158565600	E70
chr3	158565600	158566000	E57
chr3	158566000	158566200	E37
chr3	158566200	158566400	E55
chr3	158566400	158566600	E53
chr3	158566600	158567000	E54
chr3	158567000	158571200	E74
chr3	158571200	158571400	E45
chr3	158571400	158575800	E74
chr3	158575800	158576200	E55
chr3	158576200	158576600	E54
chr3	158576600	158577000	E53
chr3	158577000	158577200	E52
chr3	158577200	158577400	E53
chr3	158577400	158577800	E54
chr3	158577800	158578000	E37
chr3	158578000	158578200	E55
chr3	158578200	158578400	E54
chr3	158578400	158578600	E55
chr3	158578600	158578800	E48
chr3	158578800	158579600	E74
chr3	158579600	158580000	E55
chr3	158580000	158580200	E54
chr3	158580200	158581000	E53
chr3	158581000	158581400	E84
chr3	158581400	158581600	E53
chr3	158581600	158582200	E52
chr3	158582200	158582400	E54
chr3	158582400	158583000	E55
chr3	158583000	158591400	E74
chr3	158591400	158591600	E72
chr3	158591600	158595000	E74
chr3	158595000	158595200	E72
chr3	158595200	158595400	E45
chr3	158595400	158604600	E73
chr3	158604600	158604800	E47
chr3	158604800	158609400	E73
chr3	158609400	158609600	E72
chr3	158609600	158609800	E74
chr3	158609800	158610000	E49
chr3	158610000	158610200	E72
chr3	158610200	158610800	E74
chr3	158610800	158611000	E45
chr3	158611000	158620800	E73
chr3	158620800	158621000	E72
chr3	158621000	158622800	E74
chr3	158622800	158623000	E45
chr3	158623000	158623200	E72
chr3	158623200	158629400	E74
chr3	158629400	158629600	E72
chr3	158629600	158629800	E74
chr3	158629800	158630000	E79
chr3	158630000	158630200	E72
chr3	158630200	158631600	E74
chr3	158631600	158631800	E79
chr3	158631800	158633800	E74
chr3	158633800	158634000	E72
chr3	158634000	158636200	E74
chr3	158636200	158636400	E45
chr3	158636400	158637400	E74
chr3	158637400	158637600	E46
chr3	158637600	158638200	E74
chr3	158638200	158638400	E46
chr3	158638400	158638800	E74
chr3	158638800	158639000	E75
chr3	158639000	158640600	E73
chr3	158640600	158640800	E47
chr3	158640800	158642000	E73
chr3	158642000	158642200	E47
chr3	158642200	158643200	E73
chr3	158643200	158643400	E72
chr3	158643400	158648400	E74
chr3	158648400	158648600	E13
chr3	158648600	158650600	E74
chr3	158650600	158650800	E25
chr3	158650800	158652800	E74
chr3	158652800	158653000	E48
chr3	158653000	158653200	E80
chr3	158653200	158658800	E74
chr3	158658800	158659000	E45
chr3	158659000	158668200	E73
chr3	158668200	158669400	E74
chr3	158669400	158669600	E78
chr3	158669600	158670200	E74
chr3	158670200	158670400	E38
chr3	158670400	158670600	E37
chr3	158670600	158670800	E55
chr3	158670800	158671000	E36
chr3	158671000	158671200	E82
chr3	158671200	158671400	E13
chr3	158671400	158672000	E74
chr3	158672000	158672200	E72
chr3	158672200	158672400	E71
chr3	158672400	158673000	E74
chr3	158673000	158673200	E72
chr3	158673200	158676400	E74
chr3	158676400	158676600	E48
chr3	158676600	158680200	E74
chr3	158680200	158680400	E46
chr3	158680400	158681800	E74
chr3	158681800	158688000	E73
chr3	158688000	158688200	E72
chr3	158688200	158691200	E74
chr3	158691200	158691400	E46
chr3	158691400	158694000	E74
chr3	158694000	158694200	E72
chr3	158694200	158695400	E74
chr3	158695400	158695600	E48
chr3	158695600	158697400	E74
chr3	158697400	158697600	E72
chr3	158697600	158699400	E74
chr3	158699400	158699600	E81
chr3	158699600	158704000	E74
chr3	158704000	158704200	E72
chr3	158704200	158707200	E74
chr3	158707200	158707400	E72
chr3	158707400	158708400	E74
chr3	158708400	158708600	E79
chr3	158708600	158709400	E74
chr3	158709400	158709600	E48
chr3	158709600	158714400	E74
chr3	158714400	158714600	E72
chr3	158714600	158714800	E74
chr3	158714800	158715000	E71
chr3	158715000	158718000	E74
chr3	158718000	158718200	E72
chr3	158718200	158720800	E74
chr3	158720800	158721000	E79
chr3	158721000	158722800	E74
chr3	158722800	158723000	E72
chr3	158723000	158725000	E74
chr3	158725000	158725200	E71
chr3	158725200	158730800	E74
chr3	158730800	158731000	E49
chr3	158731000	158735800	E74
chr3	158735800	158736000	E72
chr3	158736000	158736600	E74
chr3	158736600	158736800	E48
chr3	158736800	158737000	E72
chr3	158737000	158737600	E74
chr3	158737600	158737800	E48
chr3	158737800	158745600	E74
chr3	158745600	158745800	E54
chr3	158745800	158746000	E55
chr3	158746000	158746800	E54
chr3	158746800	158747000	E52
chr3	158747000	158747200	E84
chr3	158747200	158747400	E48
chr3	158747400	158747600	E37
chr3	158747600	158748200	E55
chr3	158748200	158748400	E37
chr3	158748400	158748600	E82
chr3	158748600	158749400	E74
chr3	158749400	158749600	E48
chr3	158749600	158755800	E74
chr3	158755800	158756000	E46
chr3	158756000	158756200	E74
chr3	158756200	158756400	E37
chr3	158756400	158756600	E55
chr3	158756600	158756800	E37
chr3	158756800	158757600	E55
chr3	158757600	158760400	E74
chr3	158760400	158760600	E46
chr3	158760600	158763000	E74
chr3	158763000	158763200	E72
chr3	158763200	158763800	E74
chr3	158763800	158764000	E72
chr3	158764000	158768000	E74
chr3	158768000	158768200	E72
chr3	158768200	158770600	E74
chr3	158770600	158770800	E78
chr3	158770800	158771000	E48
chr3	158771000	158774800	E74
chr3	158774800	158775000	E72
chr3	158775000	158780800	E73
chr3	158780800	158781000	E72
chr3	158781000	158789200	E73
chr3	158789200	158789400	E72
chr3	158789400	158792600	E73
chr3	158792600	158792800	E47
chr3	158792800	158795400	E73
chr3	158795400	158795600	E72
chr3	158795600	158795800	E45
chr3	158795800	158796000	E48
chr3	158796000	158796200	E44
chr3	158796200	158796400	E6
chr3	158796400	158797200	E82
chr3	158797200	158797400	E74
chr3	158797400	158797600	E72
chr3	158797600	158799000	E74
chr3	158799000	158799200	E79
chr3	158799200	158804000	E73
chr3	158804000	158804200	E47
chr3	158804200	158809200	E73
chr3	158809200	158809400	E47
chr3	158809400	158820400	E73
chr3	158820400	158820800	E47
chr3	158820800	158829400	E73
chr3	158829400	158829600	E80
chr3	158829600	158832200	E74
chr3	158832200	158832400	E48
chr3	158832400	158832600	E45
chr3	158832600	158832800	E48
chr3	158832800	158833000	E37
chr3	158833000	158839200	E74
chr3	158839200	158839400	E44
chr3	158839400	158841600	E74
chr3	158841600	158841800	E72
chr3	158841800	158848200	E73
chr3	158848200	158848400	E72
chr3	158848400	158853200	E73
chr3	158853200	158853400	E72
chr3	158853400	158858000	E73
chr3	158858000	158858400	E72
chr3	158858400	158858600	E46
chr3	158858600	158863000	E74
chr3	158863000	158863200	E72
chr3	158863200	158876200	E73
chr3	158876200	158876400	E72
chr3	158876400	158877200	E74
chr3	158877200	158877400	E72
chr3	158877400	158877600	E74
chr3	158877600	158877800	E48
chr3	158877800	158878600	E74
chr3	158878600	158878800	E46
chr3	158878800	158879000	E74
chr3	158879000	158879200	E46
chr3	158879200	158879400	E45
chr3	158879400	158879600	E72
chr3	158879600	158880200	E74
chr3	158880200	158880400	E72
chr3	158880400	158881600	E74
chr3	158881600	158881800	E48
chr3	158881800	158882000	E55
chr3	158882000	158882200	E54
chr3	158882200	158882400	E53
chr3	158882400	158882600	E37
chr3	158882600	158882800	E55
chr3	158882800	158883200	E74
chr3	158883200	158883400	E48
chr3	158883400	158884600	E74
chr3	158884600	158884800	E48
chr3	158884800	158885000	E82
chr3	158885000	158885200	E25
chr3	158885200	158885400	E55
chr3	158885400	158885800	E53
chr3	158885800	158886000	E55
chr3	158886000	158886200	E76
chr3	158886200	158887400	E74
chr3	158887400	158887600	E37
chr3	158887600	158887800	E53
chr3	158887800	158888000	E54
chr3	158888000	158888400	E48
chr3	158888400	158888600	E72
chr3	158888600	158889200	E74
chr3	158889200	158895200	E73
chr3	158895200	158895400	E71
chr3	158895400	158897000	E74
chr3	158897000	158897200	E72
chr3	158897200	158898800	E74
chr3	158898800	158899000	E44
chr3	158899000	158899400	E38
chr3	158899400	158899600	E55
chr3	158899600	158899800	E45
chr3	158899800	158900000	E74
chr3	158900000	158900200	E78
chr3	158900200	158900400	E74
chr3	158900400	158900600	E46
chr3	158900600	158900800	E72
chr3	158900800	158901000	E44
chr3	158901000	158901800	E82
chr3	158901800	158902400	E35
chr3	158902400	158902600	E42
chr3	158902600	158902800	E58
chr3	158902800	158903000	E59
chr3	158903000	158903200	E60
chr3	158903200	158903400	E61
chr3	158903400	158903600	E63
chr3	158903600	158904800	E61
chr3	158904800	158905200	E59
chr3	158905200	158905400	E42
chr3	158905400	158905600	E57
chr3	158905600	158905800	E53
chr3	158905800	158906200	E55
chr3	158906200	158906600	E74
chr3	158906600	158907000	E55
chr3	158907000	158907200	E54
chr3	158907200	158907400	E55
chr3	158907400	158907800	E74
chr3	158907800	158908000	E48
chr3	158908000	158911600	E74
chr3	158911600	158911800	E75
chr3	158911800	158914600	E74
chr3	158914600	158914800	E45
chr3	158914800	158915000	E72
chr3	158915000	158915200	E74
chr3	158915200	158915400	E72
chr3	158915400	158920200	E74
chr3	158920200	158920400	E46
chr3	158920400	158920600	E79
chr3	158920600	158925400	E74
chr3	158925400	158925600	E49
chr3	158925600	158925800	E74
chr3	158925800	158926000	E48
chr3	158926000	158927400	E74
chr3	158927400	158927600	E72
chr3	158927600	158927800	E45
chr3	158927800	158930200	E74
chr3	158930200	158930400	E48
chr3	158930400	158931400	E74
chr3	158931400	158931600	E72
chr3	158931600	158931800	E77
chr3	158931800	158932000	E72
chr3	158932000	158934800	E73
chr3	158934800	158935000	E47
chr3	158935000	158939800	E73
chr3	158939800	158940000	E47
chr3	158940000	158951000	E73
chr3	158951000	158951200	E72
chr3	158951200	158951400	E46
chr3	158951400	158953200	E74
chr3	158953200	158953400	E72
chr3	158953400	158955000	E74
chr3	158955000	158955200	E72
chr3	158955200	158959000	E74
chr3	158959000	158959200	E72
chr3	158959200	158968400	E73
chr3	158968400	158968600	E47
chr3	158968600	158970800	E73
chr3	158970800	158971000	E46
chr3	158971000	158977000	E73
chr3	158977000	158977200	E47
chr3	158977200	158977400	E73
chr3	158977400	158977600	E72
chr3	158977600	158983400	E73
chr3	158983400	158983600	E47
chr3	158983600	158987800	E73
chr3	158987800	158988000	E72
chr3	158988000	159000200	E73
chr3	159000200	159000800	E72
chr3	159000800	159001400	E74
chr3	159001400	159001600	E48
chr3	159001600	159002400	E74
chr3	159002400	159002600	E81
chr3	159002600	159011400	E73
chr3	159011400	159011600	E72
chr3	159011600	159013000	E74
chr3	159013000	159013200	E72
chr3	159013200	159021600	E73
chr3	159021600	159021800	E47
chr3	159021800	159035000	E73
chr3	159035000	159035200	E46
chr3	159035200	159035400	E72
chr3	159035400	159037000	E74
chr3	159037000	159037200	E72
chr3	159037200	159040000	E74
chr3	159040000	159040200	E48
chr3	159040200	159041600	E74
chr3	159041600	159041800	E48
chr3	159041800	159045000	E74
chr3	159045000	159045200	E45
chr3	159045200	159045400	E74
chr3	159045400	159045600	E45
chr3	159045600	159045800	E74
chr3	159045800	159046000	E45
chr3	159046000	159048800	E74
chr3	159048800	159049400	E73
chr3	159049400	159049600	E47
chr3	159049600	159058400	E73
chr3	159058400	159058600	E46
chr3	159058600	159060000	E74
chr3	159060000	159060200	E45
chr3	159060200	159061800	E74
chr3	159061800	159062000	E72
chr3	159062000	159062200	E74
chr3	159062200	159062400	E79
chr3	159062400	159063600	E74
chr3	159063600	159063800	E72
chr3	159063800	159066600	E74
chr3	159066600	159066800	E72
chr3	159066800	159067800	E74
chr3	159067800	159068000	E48
chr3	159068000	159068200	E46
chr3	159068200	159069000	E74
chr3	159069000	159069200	E48
chr3	159069200	159070200	E74
chr3	159070200	159070400	E45
chr3	159070400	159074400	E74
chr3	159074400	159074600	E54
chr3	159074600	159075000	E25
chr3	159075000	159077000	E74
chr3	159077000	159077200	E72
chr3	159077200	159077400	E81
chr3	159077400	159077600	E72
chr3	159077600	159080600	E74
chr3	159080600	159080800	E72
chr3	159080800	159081600	E74
chr3	159081600	159081800	E72
chr3	159081800	159082200	E74
chr3	159082200	159082400	E75
chr3	159082400	159083800	E74
chr3	159083800	159084000	E72
chr3	159084000	159084800	E74
chr3	159084800	159085000	E45
chr3	159085000	159086800	E74
chr3	159086800	159087000	E81
chr3	159087000	159090600	E74
chr3	159090600	159090800	E72
chr3	159090800	159091000	E71
chr3	159091000	159095800	E73
chr3	159095800	159096000	E47
chr3	159096000	159096400	E73
chr3	159096400	159096600	E81
chr3	159096600	159098600	E74
chr3	159098600	159098800	E73
chr3	159098800	159099400	E74
chr3	159099400	159099600	E72
chr3	159099600	159099800	E73
chr3	159099800	159100000	E72
chr3	159100000	159106600	E73
chr3	159106600	159106800	E47
chr3	159106800	159125400	E73
chr3	159125400	159125600	E47
chr3	159125600	159128400	E73
chr3	159128400	159128600	E72
chr3	159128600	159129200	E74
chr3	159129200	159129400	E79
chr3	159129400	159134200	E73
chr3	159134200	159134400	E47
chr3	159134400	159138800	E73
chr3	159138800	159139000	E72
chr3	159139000	159144800	E73
chr3	159144800	159145000	E47
chr3	159145000	159146800	E73
chr3	159146800	159147000	E72
chr3	159147000	159151800	E73
chr3	159151800	159152000	E47
chr3	159152000	159162600	E73
chr3	159162600	159162800	E45
chr3	159162800	159163000	E49
chr3	159163000	159163400	E73
chr3	159163400	159163600	E47
chr3	159163600	159174200	E73
chr3	159174200	159174400	E47
chr3	159174400	159179200	E73
chr3	159179200	159179400	E72
chr3	159179400	159182000	E74
chr3	159182000	159182200	E72
chr3	159182200	159185800	E74
chr3	159185800	159186000	E79
chr3	159186000	159200400	E73
chr3	159200400	159200600	E47
chr3	159200600	159203000	E73
chr3	159203000	159203200	E47
chr3	159203200	159206200	E73
chr3	159206200	159206400	E72
chr3	159206400	159209200	E74
chr3	159209200	159209400	E46
chr3	159209400	159216600	E73
chr3	159216600	159216800	E47
chr3	159216800	159223200	E73
chr3	159223200	159223400	E47
chr3	159223400	159226200	E73
chr3	159226200	159226400	E47
chr3	159226400	159232800	E73
chr3	159232800	159233000	E45
chr3	159233000	159238600	E74
chr3	159238600	159238800	E46
chr3	159238800	159239400	E74
chr3	159239400	159239600	E72
chr3	159239600	159240400	E74
chr3	159240400	159240600	E80
chr3	159240600	159252800	E73
chr3	159252800	159253000	E72
chr3	159253000	159265200	E73
chr3	159265200	159265400	E72
chr3	159265400	159272200	E74
chr3	159272200	159272400	E46
chr3	159272400	159275200	E74
chr3	159275200	159275400	E72
chr3	159275400	159280400	E74
chr3	159280400	159280600	E72
chr3	159280600	159280800	E49
chr3	159280800	159283200	E74
chr3	159283200	159283400	E80
chr3	159283400	159284200	E74
chr3	159284200	159284400	E72
chr3	159284400	159288000	E73
chr3	159288000	159288200	E72
chr3	159288200	159288400	E74
chr3	159288400	159288600	E72
chr3	159288600	159294000	E73
chr3	159294000	159294400	E77
chr3	159294400	159297200	E74
chr3	159297200	159297400	E46
chr3	159297400	159302400	E73
chr3	159302400	159302800	E74
chr3	159302800	159303000	E72
chr3	159303000	159307000	E74
chr3	159307000	159307200	E48
chr3	159307200	159308600	E74
chr3	159308600	159308800	E25
chr3	159308800	159310800	E74
chr3	159310800	159311000	E72
chr3	159311000	159312600	E74
chr3	159312600	159312800	E48
chr3	159312800	159313800	E74
chr3	159313800	159314000	E78
chr3	159314000	159333000	E73
chr3	159333000	159333200	E46
chr3	159333200	159336200	E74
chr3	159336200	159336400	E46
chr3	159336400	159338000	E74
chr3	159338000	159338200	E72
chr3	159338200	159343200	E74
chr3	159343200	159343400	E48
chr3	159343400	159343600	E74
chr3	159343600	159343800	E71
chr3	159343800	159345000	E74
chr3	159345000	159345200	E72
chr3	159345200	159346000	E74
chr3	159346000	159346200	E46
chr3	159346200	159347400	E74
chr3	159347400	159347600	E75
chr3	159347600	159353000	E73
chr3	159353000	159353200	E47
chr3	159353200	159354400	E73
chr3	159354400	159354600	E47
chr3	159354600	159362000	E73
chr3	159362000	159362200	E72
chr3	159362200	159362400	E78
chr3	159362400	159366400	E74
chr3	159366400	159366600	E48
chr3	159366600	159370800	E74
chr3	159370800	159371000	E72
chr3	159371000	159372400	E74
chr3	159372400	159372600	E77
chr3	159372600	159375000	E74
chr3	159375000	159375200	E81
chr3	159375200	159377400	E74
chr3	159377400	159377600	E72
chr3	159377600	159377800	E47
chr3	159377800	159387200	E73
chr3	159387200	159387400	E47
chr3	159387400	159392200	E73
chr3	159392200	159392400	E47
chr3	159392400	159402600	E73
chr3	159402600	159402800	E72
chr3	159402800	159404600	E74
chr3	159404600	159404800	E46
chr3	159404800	159405200	E74
chr3	159405200	159405400	E81
chr3	159405400	159407600	E74
chr3	159407600	159407800	E72
chr3	159407800	159413400	E73
chr3	159413400	159413600	E72
chr3	159413600	159418000	E73
chr3	159418000	159418400	E72
chr3	159418400	159421800	E74
chr3	159421800	159422200	E72
chr3	159422200	159428000	E74
chr3	159428000	159428200	E45
chr3	159428200	159428800	E74
chr3	159428800	159429000	E72
chr3	159429000	159430200	E74
chr3	159430200	159430400	E72
chr3	159430400	159430600	E74
chr3	159430600	159430800	E72
chr3	159430800	159434600	E74
chr3	159434600	159434800	E80
chr3	159434800	159436800	E74
chr3	159436800	159437000	E25
chr3	159437000	159439000	E74
chr3	159439000	159439200	E48
chr3	159439200	159442600	E74
chr3	159442600	159442800	E72
chr3	159442800	159443000	E44
chr3	159443000	159443400	E82
chr3	159443400	159444800	E74
chr3	159444800	159445000	E48
chr3	159445000	159446400	E74
chr3	159446400	159446600	E48
chr3	159446600	159450000	E74
chr3	159450000	159450200	E25
chr3	159450200	159450400	E23
chr3	159450400	159450600	E25
chr3	159450600	159451200	E74
chr3	159451200	159451400	E46
chr3	159451400	159454000	E74
chr3	159454000	159454200	E46
chr3	159454200	159455200	E74
chr3	159455200	159455400	E75
chr3	159455400	159457000	E74
chr3	159457000	159457200	E46
chr3	159457200	159459600	E74
chr3	159459600	159459800	E72
chr3	159459800	159460200	E74
chr3	159460200	159460400	E72
chr3	159460400	159466600	E73
chr3	159466600	159466800	E72
chr3	159466800	159467400	E74
chr3	159467400	159473000	E73
chr3	159473000	159473200	E75
chr3	159473200	159475400	E74
chr3	159475400	159475600	E72
chr3	159475600	159479800	E74
chr3	159479800	159480000	E78
chr3	159480000	159480200	E80
chr3	159480200	159480400	E45
chr3	159480400	159480600	E5
chr3	159480600	159480800	E50
chr3	159480800	159481000	E32
chr3	159481000	159481400	E29
chr3	159481400	159481600	E24
chr3	159481600	159482000	E26
chr3	159482000	159482200	E29
chr3	159482200	159482400	E30
chr3	159482400	159483200	E33
chr3	159483200	159483400	E31
chr3	159483400	159483600	E35
chr3	159483600	159483800	E32
chr3	159483800	159484200	E82
chr3	159484200	159486000	E74
chr3	159486000	159486200	E45
chr3	159486200	159487800	E74
chr3	159487800	159488000	E72
chr3	159488000	159493200	E74
chr3	159493200	159493400	E72
chr3	159493400	159501200	E74
chr3	159501200	159501600	E82
chr3	159501600	159501800	E38
chr3	159501800	159502400	E82
chr3	159502400	159502600	E48
chr3	159502600	159502800	E13
chr3	159502800	159503600	E82
chr3	159503600	159503800	E25
chr3	159503800	159504600	E82
chr3	159504600	159505000	E48
chr3	159505000	159507400	E82
chr3	159507400	159507800	E6
chr3	159507800	159508000	E50
chr3	159508000	159508200	E7
chr3	159508200	159508800	E6
chr3	159508800	159509000	E82
chr3	159509000	159509200	E45
chr3	159509200	159509400	E82
chr3	159509400	159509600	E13
chr3	159509600	159510000	E82
chr3	159510000	159510200	E46
chr3	159510200	159518000	E74
chr3	159518000	159518200	E13
chr3	159518200	159519600	E74
chr3	159519600	159519800	E44
chr3	159519800	159520200	E74
chr3	159520200	159520400	E72
chr3	159520400	159523600	E74
chr3	159523600	159523800	E75
chr3	159523800	159524000	E74
chr3	159524000	159524200	E55
chr3	159524200	159524400	E37
chr3	159524400	159524600	E48
chr3	159524600	159530800	E74
chr3	159530800	159531200	E82
chr3	159531200	159531400	E7
chr3	159531400	159531600	E6
chr3	159531600	159531800	E82
chr3	159531800	159532000	E7
chr3	159532000	159532200	E82
chr3	159532200	159532400	E44
chr3	159532400	159535800	E74
chr3	159535800	159536000	E72
chr3	159536000	159536200	E74
chr3	159536200	159536400	E46
chr3	159536400	159536600	E45
chr3	159536600	159536800	E82
chr3	159536800	159537000	E56
chr3	159537000	159537200	E31
chr3	159537200	159537400	E40
chr3	159537400	159538000	E82
chr3	159538000	159538200	E13
chr3	159538200	159538800	E82
chr3	159538800	159539000	E12
chr3	159539000	159539400	E82
chr3	159539400	159543400	E74
chr3	159543400	159543600	E13
chr3	159543600	159544400	E82
chr3	159544400	159544600	E13
chr3	159544600	159544800	E25
chr3	159544800	159545000	E55
chr3	159545000	159545200	E36
chr3	159545200	159545400	E55
chr3	159545400	159545800	E48
chr3	159545800	159546000	E74
chr3	159546000	159546400	E44
chr3	159546400	159546600	E82
chr3	159546600	159547400	E83
chr3	159547400	159548200	E82
chr3	159548200	159548600	E25
chr3	159548600	159548800	E13
chr3	159548800	159549000	E9
chr3	159549000	159549200	E3
chr3	159549200	159549400	E66
chr3	159549400	159550000	E1
chr3	159550000	159550200	E66
chr3	159550200	159550600	E1
chr3	159550600	159550800	E66
chr3	159550800	159551000	E3
chr3	159551000	159551400	E4
chr3	159551400	159551800	E5
chr3	159551800	159552000	E12
chr3	159552000	159552200	E82
chr3	159552200	159552400	E38
chr3	159552400	159552800	E55
chr3	159552800	159553000	E13
chr3	159553000	159553600	E48
chr3	159553600	159554000	E82
chr3	159554000	159555600	E74
chr3	159555600	159555800	E55
chr3	159555800	159556000	E39
chr3	159556000	159556200	E40
chr3	159556200	159556600	E42
chr3	159556600	159556800	E34
chr3	159556800	159557000	E35
chr3	159557000	159557200	E32
chr3	159557200	159557400	E22
chr3	159557400	159557600	E17
chr3	159557600	159557800	E28
chr3	159557800	159558000	E17
chr3	159558000	159558400	E28
chr3	159558400	159558600	E51
chr3	159558600	159558800	E28
chr3	159558800	159559000	E51
chr3	159559000	159559200	E18
chr3	159559200	159559400	E70
chr3	159559400	159559600	E43
chr3	159559600	159559800	E32
chr3	159559800	159560400	E31
chr3	159560400	159560600	E23
chr3	159560600	159560800	E13
chr3	159560800	159561200	E5
chr3	159561200	159561400	E8
chr3	159561400	159561600	E33
chr3	159561600	159561800	E43
chr3	159561800	159562000	E51
chr3	159562000	159562400	E17
chr3	159562400	159562600	E51
chr3	159562600	159562800	E43
chr3	159562800	159563000	E14
chr3	159563000	159563400	E9
chr3	159563400	159564000	E13
chr3	159564000	159564200	E8
chr3	159564200	159564600	E12
chr3	159564600	159565000	E9
chr3	159565000	159565200	E32
chr3	159565200	159565400	E70
chr3	159565400	159565600	E43
chr3	159565600	159565800	E70
chr3	159565800	159566000	E32
chr3	159566000	159566200	E9
chr3	159566200	159566400	E8
chr3	159566400	159566600	E13
chr3	159566600	159566800	E82
chr3	159566800	159567000	E38
chr3	159567000	159567400	E13
chr3	159567400	159568000	E82
chr3	159568000	159568200	E44
chr3	159568200	159568400	E39
chr3	159568400	159568600	E40
chr3	159568600	159569000	E39
chr3	159569000	159569200	E8
chr3	159569200	159569400	E7
chr3	159569400	159569600	E8
chr3	159569600	159569800	E9
chr3	159569800	159570200	E3
chr3	159570200	159570400	E60
chr3	159570400	159570600	E51
chr3	159570600	159571000	E67
chr3	159571000	159571200	E51
chr3	159571200	159571600	E70
chr3	159571600	159571800	E27
chr3	159571800	159572000	E23
chr3	159572000	159572200	E24
chr3	159572200	159572800	E23
chr3	159572800	159573000	E25
chr3	159573000	159573400	E23
chr3	159573400	159573600	E27
chr3	159573600	159574000	E32
chr3	159574000	159574400	E70
chr3	159574400	159575000	E51
chr3	159575000	159575200	E43
chr3	159575200	159575400	E4
chr3	159575400	159575800	E13
chr3	159575800	159576000	E31
chr3	159576000	159576200	E13
chr3	159576200	159576400	E7
chr3	159576400	159576600	E8
chr3	159576600	159576800	E5
chr3	159576800	159577000	E8
chr3	159577000	159577200	E25
chr3	159577200	159577400	E39
chr3	159577400	159577600	E8
chr3	159577600	159577800	E9
chr3	159577800	159578000	E43
chr3	159578000	159578200	E60
chr3	159578200	159578600	E64
chr3	159578600	159579000	E67
chr3	159579000	159579200	E85
chr3	159579200	159579400	E67
chr3	159579400	159579600	E64
chr3	159579600	159580000	E60
chr3	159580000	159580200	E18
chr3	159580200	159580400	E15
chr3	159580400	159580600	E13
chr3	159580600	159581000	E82
chr3	159581000	159581200	E13
chr3	159581200	159582200	E82
chr3	159582200	159582400	E13
chr3	159582400	159582600	E82
chr3	159582600	159582800	E7
chr3	159582800	159583000	E82
chr3	159583000	159583200	E7
chr3	159583200	159583400	E13
chr3	159583400	159583800	E82
chr3	159583800	159584000	E13
chr3	159584000	159584800	E82
chr3	159584800	159587600	E74
chr3	159587600	159588000	E72
chr3	159588000	159588600	E74
chr3	159588600	159588800	E82
chr3	159588800	159589000	E13
chr3	159589000	159589200	E82
chr3	159589200	159589400	E7
chr3	159589400	159589600	E82
chr3	159589600	159590000	E39
chr3	159590000	159590200	E8
chr3	159590200	159590400	E39
chr3	159590400	159590600	E48
chr3	159590600	159591400	E74
chr3	159591400	159591600	E48
chr3	159591600	159591800	E82
chr3	159591800	159592000	E13
chr3	159592000	159592600	E82
chr3	159592600	159593200	E74
chr3	159593200	159593400	E48
chr3	159593400	159594200	E74
chr3	159594200	159594400	E72
chr3	159594400	159594600	E74
chr3	159594600	159594800	E76
chr3	159594800	159596400	E74
chr3	159596400	159596600	E46
chr3	159596600	159596800	E74
chr3	159596800	159597000	E72
chr3	159597000	159597400	E25
chr3	159597400	159598000	E74
chr3	159598000	159598400	E45
chr3	159598400	159599200	E82
chr3	159599200	159599400	E13
chr3	159599400	159599600	E15
chr3	159599600	159599800	E16
chr3	159599800	159600000	E7
chr3	159600000	159600200	E82
chr3	159600200	159600600	E13
chr3	159600600	159600800	E16
chr3	159600800	159601200	E56
chr3	159601200	159601400	E40
chr3	159601400	159601600	E22
chr3	159601600	159602400	E82
chr3	159602400	159602600	E13
chr3	159602600	159602800	E12
chr3	159602800	159603000	E14
chr3	159603000	159603200	E69
chr3	159603200	159603400	E62
chr3	159603400	159603800	E41
chr3	159603800	159604000	E62
chr3	159604000	159604200	E66
chr3	159604200	159604400	E68
chr3	159604400	159604600	E62
chr3	159604600	159604800	E13
chr3	159604800	159605000	E45
chr3	159605000	159605400	E74
chr3	159605400	159605600	E72
chr3	159605600	159606600	E74
chr3	159606600	159606800	E72
chr3	159606800	159607200	E74
chr3	159607200	159607400	E72
chr3	159607400	159608400	E74
chr3	159608400	159608800	E13
chr3	159608800	159609000	E39
chr3	159609000	159609200	E5
chr3	159609200	159609400	E6
chr3	159609400	159609600	E44
chr3	159609600	159609800	E76
chr3	159609800	159610000	E55
chr3	159610000	159610200	E35
chr3	159610200	159610400	E48
chr3	159610400	159610600	E38
chr3	159610600	159611200	E74
chr3	159611200	159611400	E46
chr3	159611400	159611600	E74
chr3	159611600	159611800	E82
chr3	159611800	159612000	E13
chr3	159612000	159612200	E7
chr3	159612200	159612400	E13
chr3	159612400	159612600	E45
chr3	159612600	159612800	E7
chr3	159612800	159613000	E6
chr3	159613000	159613200	E35
chr3	159613200	159613400	E45
chr3	159613400	159613600	E44
chr3	159613600	159613800	E35
chr3	159613800	159614000	E40
chr3	159614000	159614200	E13
chr3	159614200	159614400	E82
chr3	159614400	159614600	E13
chr3	159614600	159615200	E82
chr3	159615200	159615400	E48
chr3	159615400	159615600	E36
chr3	159615600	159615800	E35
chr3	159615800	159616000	E42
chr3	159616000	159616200	E41
chr3	159616200	159616400	E3
chr3	159616400	159616800	E66
chr3	159616800	159617000	E65
chr3	159617000	159617200	E66
chr3	159617200	159617400	E3
chr3	159617400	159617800	E41
chr3	159617800	159618000	E40
chr3	159618000	159618400	E34
chr3	159618400	159618800	E41
chr3	159618800	159619000	E40
chr3	159619000	159619200	E38
chr3	159619200	159619400	E68
chr3	159619400	159619600	E15
chr3	159619600	159619800	E66
chr3	159619800	159620400	E63
chr3	159620400	159620800	E64
chr3	159620800	159622200	E63
chr3	159622200	159622400	E64
chr3	159622400	159622600	E63
chr3	159622600	159622800	E64
chr3	159622800	159623000	E63
chr3	159623000	159623200	E61
chr3	159623200	159623400	E56
chr3	159623400	159623600	E82
chr3	159623600	159623800	E13
chr3	159623800	159624000	E7
chr3	159624000	159624400	E82
chr3	159624400	159624600	E7
chr3	159624600	159625000	E82
chr3	159625000	159625400	E7
chr3	159625400	159625600	E82
chr3	159625600	159625800	E40
chr3	159625800	159626000	E42
chr3	159626000	159626200	E34
chr3	159626200	159626400	E42
chr3	159626400	159626600	E35
chr3	159626600	159626800	E38
chr3	159626800	159627000	E82
chr3	159627000	159627200	E25
chr3	159627200	159627600	E82
chr3	159627600	159627800	E56
chr3	159627800	159628000	E38
chr3	159628000	159628200	E39
chr3	159628200	159628400	E13
chr3	159628400	159628600	E11
chr3	159628600	159628800	E64
chr3	159628800	159629000	E85
chr3	159629000	159629200	E20
chr3	159629200	159629600	E85
chr3	159629600	159629800	E64
chr3	159629800	159630000	E65
chr3	159630000	159630200	E9
chr3	159630200	159630600	E41
chr3	159630600	159630800	E3
chr3	159630800	159631000	E41
chr3	159631000	159631200	E3
chr3	159631200	159631400	E2
chr3	159631400	159632200	E65
chr3	159632200	159632400	E66
chr3	159632400	159632600	E41
chr3	159632600	159632800	E9
chr3	159632800	159633000	E13
chr3	159633000	159633400	E82
chr3	159633400	159633600	E45
chr3	159633600	159634000	E82
chr3	159634000	159634200	E13
chr3	159634200	159634800	E82
chr3	159634800	159635000	E39
chr3	159635000	159635200	E68
chr3	159635200	159635400	E62
chr3	159635400	159635800	E40
chr3	159635800	159636000	E62
chr3	159636000	159636200	E66
chr3	159636200	159636400	E62
chr3	159636400	159640600	E63
chr3	159640600	159640800	E67
chr3	159640800	159641200	E63
chr3	159641200	159641400	E67
chr3	159641400	159641600	E64
chr3	159641600	159641800	E63
chr3	159641800	159642200	E61
chr3	159642200	159642400	E59
chr3	159642400	159642800	E61
chr3	159642800	159643200	E59
chr3	159643200	159643400	E62
chr3	159643400	159643600	E15
chr3	159643600	159643800	E38
chr3	159643800	159644000	E13
chr3	159644000	159644200	E82
chr3	159644200	159644400	E38
chr3	159644400	159645200	E13
chr3	159645200	159645400	E7
chr3	159645400	159645600	E82
chr3	159645600	159645800	E16
chr3	159645800	159646000	E52
chr3	159646000	159646200	E40
chr3	159646200	159646600	E68
chr3	159646600	159646800	E40
chr3	159646800	159647000	E62
chr3	159647000	159647400	E64
chr3	159647400	159647800	E67
chr3	159647800	159648000	E64
chr3	159648000	159648400	E65
chr3	159648400	159648600	E62
chr3	159648600	159649000	E40
chr3	159649000	159649200	E38
chr3	159649200	159650200	E82
chr3	159650200	159651600	E74
chr3	159651600	159651800	E48
chr3	159651800	159652000	E45
chr3	159652000	159652400	E74
chr3	159652400	159652600	E81
chr3	159652600	159652800	E45
chr3	159652800	159653200	E74
chr3	159653200	159653400	E44
chr3	159653400	159654000	E82
chr3	159654000	159654400	E7
chr3	159654400	159655600	E82
chr3	159655600	159655800	E13
chr3	159655800	159656200	E82
chr3	159656200	159656400	E40
chr3	159656400	159656800	E6
chr3	159656800	159657200	E5
chr3	159657200	159657400	E50
chr3	159657400	159657600	E7
chr3	159657600	159657800	E6
chr3	159657800	159658600	E50
chr3	159658600	159658800	E34
chr3	159658800	159659200	E41
chr3	159659200	159659400	E66
chr3	159659400	159659600	E43
chr3	159659600	159659800	E34
chr3	159659800	159660000	E59
chr3	159660000	159660600	E82
chr3	159660600	159660800	E13
chr3	159660800	159661800	E74
chr3	159661800	159662000	E55
chr3	159662000	159662200	E53
chr3	159662200	159662400	E55
chr3	159662400	159662600	E53
chr3	159662600	159662800	E52
chr3	159662800	159663000	E36
chr3	159663000	159663400	E55
chr3	159663400	159663600	E38
chr3	159663600	159664000	E13
chr3	159664000	159664800	E82
chr3	159664800	159665000	E13
chr3	159665000	159665600	E82
chr3	159665600	159665800	E48
chr3	159665800	159666000	E38
chr3	159666000	159666800	E41
chr3	159666800	159667200	E50
chr3	159667200	159667400	E4
chr3	159667400	159667800	E41
chr3	159667800	159668000	E66
chr3	159668000	159668200	E63
chr3	159668200	159668400	E60
chr3	159668400	159668600	E41
chr3	159668600	159668800	E65
chr3	159668800	159669000	E66
chr3	159669000	159669200	E40
chr3	159669200	159669400	E38
chr3	159669400	159669600	E40
chr3	159669600	159669800	E13
chr3	159669800	159670000	E6
chr3	159670000	159670200	E4
chr3	159670200	159671000	E82
chr3	159671000	159671200	E7
chr3	159671200	159671600	E6
chr3	159671600	159671800	E82
chr3	159671800	159672200	E7
chr3	159672200	159672400	E13
chr3	159672400	159672800	E74
chr3	159672800	159673000	E79
chr3	159673000	159675800	E74
chr3	159675800	159676000	E13
chr3	159676000	159676200	E82
chr3	159676200	159676600	E74
chr3	159676600	159676800	E46
chr3	159676800	159678000	E82
chr3	159678000	159678200	E38
chr3	159678200	159678600	E82
chr3	159678600	159678800	E13
chr3	159678800	159679000	E5
chr3	159679000	159679400	E6
chr3	159679400	159679600	E7
chr3	159679600	159679800	E13
chr3	159679800	159680000	E82
chr3	159680000	159680200	E5
chr3	159680200	159680400	E62
chr3	159680400	159680600	E41
chr3	159680600	159680800	E66
chr3	159680800	159681000	E65
chr3	159681000	159681200	E66
chr3	159681200	159681400	E2
chr3	159681400	159681600	E63
chr3	159681600	159682000	E85
chr3	159682000	159682200	E20
chr3	159682200	159682400	E18
chr3	159682400	159682600	E64
chr3	159682600	159682800	E67
chr3	159682800	159683000	E64
chr3	159683000	159683200	E63
chr3	159683200	159683600	E65
chr3	159683600	159683800	E66
chr3	159683800	159684400	E11
chr3	159684400	159685000	E3
chr3	159685000	159685200	E9
chr3	159685200	159685400	E12
chr3	159685400	159685600	E13
chr3	159685600	159685800	E12
chr3	159685800	159686000	E13
chr3	159686000	159686200	E48
chr3	159686200	159686400	E74
chr3	159686400	159686600	E46
chr3	159686600	159687000	E82
chr3	159687000	159687800	E13
chr3	159687800	159688400	E82
chr3	159688400	159688600	E13
chr3	159688600	159688800	E82
chr3	159688800	159689000	E13
chr3	159689000	159689400	E82
chr3	159689400	159689600	E7
chr3	159689600	159690000	E82
chr3	159690000	159690200	E5
chr3	159690200	159690400	E50
chr3	159690400	159690600	E6
chr3	159690600	159690800	E50
chr3	159690800	159691000	E13
chr3	159691000	159692000	E82
chr3	159692000	159692200	E45
chr3	159692200	159693400	E74
chr3	159693400	159694200	E84
chr3	159694200	159694400	E16
chr3	159694400	159694600	E56
chr3	159694600	159694800	E84
chr3	159694800	159695000	E15
chr3	159695000	159695200	E56
chr3	159695200	159695400	E40
chr3	159695400	159695800	E62
chr3	159695800	159696000	E61
chr3	159696000	159696400	E64
chr3	159696400	159696600	E63
chr3	159696600	159696800	E64
chr3	159696800	159697000	E65
chr3	159697000	159697200	E69
chr3	159697200	159697400	E3
chr3	159697400	159697600	E62
chr3	159697600	159697800	E44
chr3	159697800	159698000	E39
chr3	159698000	159698400	E13
chr3	159698400	159699800	E82
chr3	159699800	159700000	E13
chr3	159700000	159700200	E7
chr3	159700200	159700400	E34
chr3	159700400	159700800	E41
chr3	159700800	159701000	E34
chr3	159701000	159701200	E42
chr3	159701200	159701400	E40
chr3	159701400	159701600	E76
chr3	159701600	159701800	E48
chr3	159701800	159702000	E74
chr3	159702000	159702200	E72
chr3	159702200	159702400	E74
chr3	159702400	159702600	E46
chr3	159702600	159702800	E82
chr3	159702800	159703000	E7
chr3	159703000	159703200	E82
chr3	159703200	159703400	E13
chr3	159703400	159703600	E82
chr3	159703600	159704000	E13
chr3	159704000	159704200	E12
chr3	159704200	159704400	E13
chr3	159704400	159704600	E16
chr3	159704600	159704800	E15
chr3	159704800	159705000	E14
chr3	159705000	159705400	E69
chr3	159705400	159705600	E65
chr3	159705600	159705800	E64
chr3	159705800	159706400	E85
chr3	159706400	159707200	E19
chr3	159707200	159707800	E20
chr3	159707800	159708000	E85
chr3	159708000	159708200	E28
chr3	159708200	159708400	E51
chr3	159708400	159708600	E43
chr3	159708600	159708800	E70
chr3	159708800	159709000	E41
chr3	159709000	159709200	E34
chr3	159709200	159709400	E35
chr3	159709400	159709600	E42
chr3	159709600	159709800	E38
chr3	159709800	159710200	E8
chr3	159710200	159710400	E39
chr3	159710400	159710600	E44
chr3	159710600	159710800	E39
chr3	159710800	159711800	E82
chr3	159711800	159712000	E48
chr3	159712000	159714400	E74
chr3	159714400	159714600	E72
chr3	159714600	159719400	E74
chr3	159719400	159719600	E45
chr3	159719600	159719800	E6
chr3	159719800	159720200	E50
chr3	159720200	159720600	E38
chr3	159720600	159720800	E7
chr3	159720800	159721000	E8
chr3	159721000	159721200	E40
chr3	159721200	159721400	E66
chr3	159721400	159721600	E41
chr3	159721600	159722000	E63
chr3	159722000	159722200	E66
chr3	159722200	159722400	E40
chr3	159722400	159722600	E41
chr3	159722600	159722800	E63
chr3	159722800	159723000	E65
chr3	159723000	159723200	E69
chr3	159723200	159723400	E41
chr3	159723400	159723600	E62
chr3	159723600	159723800	E66
chr3	159723800	159724400	E65
chr3	159724400	159724600	E41
chr3	159724600	159725000	E61
chr3	159725000	159725200	E68
chr3	159725200	159725400	E15
chr3	159725400	159725600	E16
chr3	159725600	159725800	E56
chr3	159725800	159726000	E40
chr3	159726000	159726200	E59
chr3	159726200	159726400	E61
chr3	159726400	159727800	E63
chr3	159727800	159728200	E64
chr3	159728200	159728400	E67
chr3	159728400	159728600	E63
chr3	159728600	159729000	E85
chr3	159729000	159729200	E67
chr3	159729200	159729600	E63
chr3	159729600	159729800	E85
chr3	159729800	159730000	E67
chr3	159730000	159730200	E14
chr3	159730200	159730600	E67
chr3	159730600	159730800	E64
chr3	159730800	159731000	E63
chr3	159731000	159731200	E64
chr3	159731200	159732000	E63
chr3	159732000	159732200	E61
chr3	159732200	159732400	E66
chr3	159732400	159732600	E62
chr3	159732600	159733000	E68
chr3	159733000	159733200	E15
chr3	159733200	159733400	E40
chr3	159733400	159733800	E41
chr3	159733800	159734000	E9
chr3	159734000	159734200	E39
chr3	159734200	159734400	E41
chr3	159734400	159734800	E66
chr3	159734800	159735000	E41
chr3	159735000	159735200	E66
chr3	159735200	159735400	E40
chr3	159735400	159735600	E44
chr3	159735600	159735800	E7
chr3	159735800	159736000	E45
chr3	159736000	159736800	E74
chr3	159736800	159737000	E82
chr3	159737000	159737200	E38
chr3	159737200	159737400	E44
chr3	159737400	159737600	E45
chr3	159737600	159737800	E79
chr3	159737800	159738000	E71
chr3	159738000	159738200	E76
chr3	159738200	159738600	E56
chr3	159738600	159738800	E55
chr3	159738800	159739000	E37
chr3	159739000	159739400	E56
chr3	159739400	159740000	E82
chr3	159740000	159740200	E7
chr3	159740200	159740600	E82
chr3	159740600	159740800	E7
chr3	159740800	159741600	E82
chr3	159741600	159741800	E7
chr3	159741800	159742000	E13
chr3	159742000	159742200	E38
chr3	159742200	159742400	E48
chr3	159742400	159742800	E82
chr3	159742800	159743000	E13
chr3	159743000	159743400	E82
chr3	159743400	159743800	E13
chr3	159743800	159744000	E57
chr3	159744000	159744400	E62
chr3	159744400	159744600	E61
chr3	159744600	159745000	E63
chr3	159745000	159745400	E64
chr3	159745400	159746000	E67
chr3	159746000	159746400	E64
chr3	159746400	159746800	E63
chr3	159746800	159747000	E61
chr3	159747000	159747200	E57
chr3	159747200	159747400	E56
chr3	159747400	159747600	E84
chr3	159747600	159748200	E74
chr3	159748200	159748400	E48
chr3	159748400	159748600	E37
chr3	159748600	159748800	E40
chr3	159748800	159749000	E38
chr3	159749000	159749600	E13
chr3	159749600	159749800	E56
chr3	159749800	159750000	E40
chr3	159750000	159750200	E8
chr3	159750200	159750400	E7
chr3	159750400	159750800	E82
chr3	159750800	159752400	E74
chr3	159752400	159752600	E72
chr3	159752600	159753200	E74
chr3	159753200	159753600	E55
chr3	159753600	159753800	E44
chr3	159753800	159754400	E74
chr3	159754400	159754600	E72
chr3	159754600	159755200	E74
chr3	159755200	159755400	E81
chr3	159755400	159756400	E74
chr3	159756400	159756600	E25
chr3	159756600	159756800	E36
chr3	159756800	159757000	E34
chr3	159757000	159757400	E54
chr3	159757400	159757600	E37
chr3	159757600	159757800	E48
chr3	159757800	159758000	E74
chr3	159758000	159758200	E45
chr3	159758200	159758400	E77
chr3	159758400	159762400	E74
chr3	159762400	159762600	E72
chr3	159762600	159765600	E74
chr3	159765600	159765800	E55
chr3	159765800	159766000	E74
chr3	159766000	159766200	E38
chr3	159766200	159766400	E37
chr3	159766400	159767800	E74
chr3	159767800	159768000	E72
chr3	159768000	159768200	E48
chr3	159768200	159769000	E74
chr3	159769000	159769200	E72
chr3	159769200	159770000	E74
chr3	159770000	159770200	E48
chr3	159770200	159775000	E74
chr3	159775000	159775200	E46
chr3	159775200	159775800	E74
chr3	159775800	159776000	E72
chr3	159776000	159776600	E74
chr3	159776600	159776800	E45
chr3	159776800	159777000	E37
chr3	159777000	159777200	E55
chr3	159777200	159777400	E48
chr3	159777400	159777600	E55
chr3	159777600	159777800	E37
chr3	159777800	159778000	E54
chr3	159778000	159778200	E55
chr3	159778200	159782600	E74
chr3	159782600	159782800	E71
chr3	159782800	159783000	E36
chr3	159783000	159783200	E38
chr3	159783200	159783400	E36
chr3	159783400	159783600	E38
chr3	159783600	159783800	E48
chr3	159783800	159784000	E13
chr3	159784000	159784200	E82
chr3	159784200	159784600	E74
chr3	159784600	159784800	E72
chr3	159784800	159786200	E74
chr3	159786200	159786400	E78
chr3	159786400	159787200	E74
chr3	159787200	159787400	E46
chr3	159787400	159790000	E74
chr3	159790000	159790200	E25
chr3	159790200	159792400	E74
chr3	159792400	159792600	E37
chr3	159792600	159792800	E38
chr3	159792800	159793000	E49
chr3	159793000	159794400	E74
chr3	159794400	159794600	E44
chr3	159794600	159795600	E74
chr3	159795600	159796000	E44
chr3	159796000	159796400	E74
chr3	159796400	159796600	E71
chr3	159796600	159799400	E74
chr3	159799400	159799600	E72
chr3	159799600	159803200	E74
chr3	159803200	159803400	E71
chr3	159803400	159804000	E74
chr3	159804000	159804200	E81
chr3	159804200	159805600	E74
chr3	159805600	159805800	E77
chr3	159805800	159812400	E74
chr3	159812400	159812600	E13
chr3	159812600	159814000	E74
chr3	159814000	159814200	E72
chr3	159814200	159815000	E74
chr3	159815000	159815400	E48
chr3	159815400	159815600	E38
chr3	159815600	159815800	E37
chr3	159815800	159816000	E35
chr3	159816000	159816200	E36
chr3	159816200	159816400	E34
chr3	159816400	159816600	E40
chr3	159816600	159817200	E41
chr3	159817200	159817400	E66
chr3	159817400	159817600	E60
chr3	159817600	159817800	E66
chr3	159817800	159818000	E41
chr3	159818000	159818200	E50
chr3	159818200	159818400	E44
chr3	159818400	159822200	E74
chr3	159822200	159823000	E82
chr3	159823000	159823200	E48
chr3	159823200	159823400	E37
chr3	159823400	159823600	E38
chr3	159823600	159823800	E45
chr3	159823800	159827200	E74
chr3	159827200	159827400	E48
chr3	159827400	159827600	E36
chr3	159827600	159827800	E48
chr3	159827800	159828200	E55
chr3	159828200	159828400	E48
chr3	159828400	159828600	E74
chr3	159828600	159828800	E45
chr3	159828800	159829000	E74
chr3	159829000	159829200	E82
chr3	159829200	159829400	E25
chr3	159829400	159829600	E81
chr3	159829600	159835800	E74
chr3	159835800	159836000	E45
chr3	159836000	159840200	E74
chr3	159840200	159840400	E77
chr3	159840400	159840800	E74
chr3	159840800	159841000	E81
chr3	159841000	159841600	E74
chr3	159841600	159841800	E45
chr3	159841800	159842000	E48
chr3	159842000	159842200	E55
chr3	159842200	159842400	E76
chr3	159842400	159844400	E82
chr3	159844400	159844600	E45
chr3	159844600	159844800	E82
chr3	159844800	159845000	E13
chr3	159845000	159845400	E76
chr3	159845400	159845600	E38
chr3	159845600	159846200	E56
chr3	159846200	159846800	E82
chr3	159846800	159847000	E39
chr3	159847000	159847200	E57
chr3	159847200	159847400	E43
chr3	159847400	159847600	E50
chr3	159847600	159847800	E41
chr3	159847800	159848000	E9
chr3	159848000	159848200	E13
chr3	159848200	159848400	E48
chr3	159848400	159849600	E74
chr3	159849600	159849800	E48
chr3	159849800	159850400	E74
chr3	159850400	159850600	E45
chr3	159850600	159850800	E7
chr3	159850800	159851600	E82
chr3	159851600	159851800	E6
chr3	159851800	159852000	E5
chr3	159852000	159852200	E13
chr3	159852200	159852400	E55
chr3	159852400	159852600	E48
chr3	159852600	159852800	E39
chr3	159852800	159853000	E8
chr3	159853000	159853200	E7
chr3	159853200	159853600	E41
chr3	159853600	159853800	E43
chr3	159853800	159854200	E59
chr3	159854200	159854400	E58
chr3	159854400	159854600	E34
chr3	159854600	159854800	E52
chr3	159854800	159855000	E36
chr3	159855000	159855400	E54
chr3	159855400	159855600	E55
chr3	159855600	159855800	E38
chr3	159855800	159856400	E55
chr3	159856400	159857800	E74
chr3	159857800	159858000	E48
chr3	159858000	159858200	E74
chr3	159858200	159858600	E72
chr3	159858600	159858800	E45
chr3	159858800	159859000	E72
chr3	159859000	159859400	E74
chr3	159859400	159859600	E46
chr3	159859600	159859800	E49
chr3	159859800	159865400	E74
chr3	159865400	159865600	E72
chr3	159865600	159868400	E74
chr3	159868400	159868600	E48
chr3	159868600	159868800	E77
chr3	159868800	159869400	E74
chr3	159869400	159869600	E72
chr3	159869600	159870000	E74
chr3	159870000	159870200	E45
chr3	159870200	159870600	E74
chr3	159870600	159870800	E72
chr3	159870800	159871200	E74
chr3	159871200	159871400	E72
chr3	159871400	159872800	E74
chr3	159872800	159873000	E48
chr3	159873000	159875000	E74
chr3	159875000	159875200	E72
chr3	159875200	159876000	E74
chr3	159876000	159876200	E72
chr3	159876200	159876800	E74
chr3	159876800	159877000	E76
chr3	159877000	159878200	E74
chr3	159878200	159878400	E48
chr3	159878400	159878600	E74
chr3	159878600	159878800	E44
chr3	159878800	159879000	E46
chr3	159879000	159879200	E72
chr3	159879200	159880200	E74
chr3	159880200	159880400	E46
chr3	159880400	159882800	E74
chr3	159882800	159883200	E13
chr3	159883200	159884200	E82
chr3	159884200	159884400	E44
chr3	159884400	159885200	E74
chr3	159885200	159885400	E44
chr3	159885400	159885600	E76
chr3	159885600	159885800	E35
chr3	159885800	159886200	E34
chr3	159886200	159886400	E41
chr3	159886400	159886600	E40
chr3	159886600	159886800	E82
chr3	159886800	159887000	E48
chr3	159887000	159887200	E76
chr3	159887200	159887400	E56
chr3	159887400	159887600	E84
chr3	159887600	159887800	E16
chr3	159887800	159888000	E53
chr3	159888000	159888200	E52
chr3	159888200	159888600	E35
chr3	159888600	159888800	E43
chr3	159888800	159889000	E33
chr3	159889000	159889200	E42
chr3	159889200	159889400	E52
chr3	159889400	159889600	E33
chr3	159889600	159889800	E53
chr3	159889800	159890000	E54
chr3	159890000	159890400	E55
chr3	159890400	159891200	E74
chr3	159891200	159891400	E72
chr3	159891400	159893000	E74
chr3	159893000	159893200	E84
chr3	159893200	159893600	E74
chr3	159893600	159893800	E48
chr3	159893800	159897600	E74
chr3	159897600	159898000	E55
chr3	159898000	159898200	E38
chr3	159898200	159898600	E37
chr3	159898600	159898800	E13
chr3	159898800	159899800	E55
chr3	159899800	159900000	E54
chr3	159900000	159900200	E55
chr3	159900200	159900600	E84
chr3	159900600	159901000	E31
chr3	159901000	159901400	E22
chr3	159901400	159901600	E57
chr3	159901600	159901800	E70
chr3	159901800	159902000	E57
chr3	159902000	159902600	E16
chr3	159902600	159902800	E56
chr3	159902800	159903000	E16
chr3	159903000	159903200	E57
chr3	159903200	159903400	E37
chr3	159903400	159903800	E84
chr3	159903800	159904000	E56
chr3	159904000	159904200	E54
chr3	159904200	159904400	E55
chr3	159904400	159904600	E54
chr3	159904600	159904800	E84
chr3	159904800	159905000	E55
chr3	159905000	159905200	E45
chr3	159905200	159907600	E74
chr3	159907600	159907800	E48
chr3	159907800	159908000	E74
chr3	159908000	159908200	E45
chr3	159908200	159908400	E55
chr3	159908400	159911400	E74
chr3	159911400	159911600	E55
chr3	159911600	159911800	E53
chr3	159911800	159912000	E52
chr3	159912000	159912200	E54
chr3	159912200	159912400	E55
chr3	159912400	159912600	E84
chr3	159912600	159912800	E53
chr3	159912800	159913400	E54
chr3	159913400	159914200	E74
chr3	159914200	159914400	E45
chr3	159914400	159917600	E74
chr3	159917600	159918000	E13
chr3	159918000	159918200	E7
chr3	159918200	159918400	E82
chr3	159918400	159918600	E7
chr3	159918600	159918800	E13
chr3	159918800	159919200	E82
chr3	159919200	159919600	E13
chr3	159919600	159919800	E82
chr3	159919800	159920000	E44
chr3	159920000	159927200	E74
chr3	159927200	159927400	E72
chr3	159927400	159928000	E74
chr3	159928000	159928200	E48
chr3	159928200	159928400	E55
chr3	159928400	159928600	E84
chr3	159928600	159928800	E55
chr3	159928800	159929000	E54
chr3	159929000	159929200	E25
chr3	159929200	159929600	E82
chr3	159929600	159929800	E74
chr3	159929800	159930000	E48
chr3	159930000	159930800	E74
chr3	159930800	159931000	E72
chr3	159931000	159934600	E74
chr3	159934600	159934800	E73
chr3	159934800	159938400	E74
chr3	159938400	159938600	E72
chr3	159938600	159940200	E74
chr3	159940200	159940400	E13
chr3	159940400	159940600	E55
chr3	159940600	159940800	E54
chr3	159940800	159942000	E55
chr3	159942000	159942200	E38
chr3	159942200	159942400	E35
chr3	159942400	159942600	E36
chr3	159942600	159942800	E33
chr3	159942800	159943600	E26
chr3	159943600	159944000	E29
chr3	159944000	159944400	E30
chr3	159944400	159944600	E33
chr3	159944600	159944800	E32
chr3	159944800	159945400	E25
chr3	159945400	159952800	E73
chr3	159952800	159953000	E72
chr3	159953000	159954200	E74
chr3	159954200	159954400	E48
chr3	159954400	159954600	E74
chr3	159954600	159954800	E45
chr3	159954800	159955000	E75
chr3	159955000	159955200	E76
chr3	159955200	159955400	E74
chr3	159955400	159955600	E72
chr3	159955600	159965000	E74
chr3	159965000	159965200	E76
chr3	159965200	159965400	E45
chr3	159965400	159965600	E71
chr3	159965600	159967800	E74
chr3	159967800	159968000	E72
chr3	159968000	159968800	E74
chr3	159968800	159969000	E45
chr3	159969000	159970200	E74
chr3	159970200	159970400	E48
chr3	159970400	159970600	E74
chr3	159970600	159971200	E55
chr3	159971200	159972800	E74
chr3	159972800	159973000	E72
chr3	159973000	159973800	E74
chr3	159973800	159974000	E72
chr3	159974000	159977600	E74
chr3	159977600	159977800	E25
chr3	159977800	159978200	E23
chr3	159978200	159978400	E27
chr3	159978400	159978800	E23
chr3	159978800	159979400	E82
chr3	159979400	159979600	E44
chr3	159979600	159980200	E74
chr3	159980200	159980600	E72
chr3	159980600	159982400	E74
chr3	159982400	159982600	E72
chr3	159982600	159984600	E74
chr3	159984600	159984800	E76
chr3	159984800	159994000	E74
chr3	159994000	159994200	E72
chr3	159994200	159994800	E74
chr3	159994800	159995000	E25
chr3	159995000	159996200	E74
chr3	159996200	159996400	E6
chr3	159996400	159996600	E74
chr3	159996600	159996800	E48
chr3	159996800	159999400	E74
chr3	159999400	159999600	E48
chr3	159999600	160000600	E74
chr3	160000600	160000800	E25
chr3	160000800	160001000	E13
chr3	160001000	160002000	E74
chr3	160002000	160002200	E46
chr3	160002200	160003000	E74
chr3	160003000	160003200	E48
chr3	160003200	160003400	E13
chr3	160003400	160003600	E6
chr3	160003600	160003800	E5
chr3	160003800	160004200	E9
chr3	160004200	160004400	E5
chr3	160004400	160004600	E12
chr3	160004600	160005000	E25
chr3	160005000	160005200	E6
chr3	160005200	160006200	E82
chr3	160006200	160006400	E45
chr3	160006400	160007000	E82
chr3	160007000	160007200	E13
chr3	160007200	160007800	E82
chr3	160007800	160011600	E74
chr3	160011600	160011800	E48
chr3	160011800	160012200	E74
chr3	160012200	160012400	E72
chr3	160012400	160013000	E74
chr3	160013000	160013200	E78
chr3	160013200	160013400	E48
chr3	160013400	160014600	E74
chr3	160014600	160014800	E48
chr3	160014800	160015000	E55
chr3	160015000	160015200	E36
chr3	160015200	160015400	E54
chr3	160015400	160017000	E74
chr3	160017000	160017200	E72
chr3	160017200	160019400	E74
chr3	160019400	160019600	E81
chr3	160019600	160021000	E74
chr3	160021000	160021200	E72
chr3	160021200	160021400	E48
chr3	160021400	160023600	E74
chr3	160023600	160024000	E13
chr3	160024000	160025000	E82
chr3	160025000	160025200	E7
chr3	160025200	160025400	E82
chr3	160025400	160025600	E13
chr3	160025600	160026600	E82
chr3	160026600	160026800	E71
chr3	160026800	160028400	E74
chr3	160028400	160028600	E46
chr3	160028600	160032200	E74
chr3	160032200	160032400	E46
chr3	160032400	160034400	E74
chr3	160034400	160034600	E46
chr3	160034600	160039400	E74
chr3	160039400	160039600	E73
chr3	160039600	160045600	E74
chr3	160045600	160045800	E45
chr3	160045800	160046200	E38
chr3	160046200	160046400	E7
chr3	160046400	160046800	E82
chr3	160046800	160047000	E13
chr3	160047000	160047200	E82
chr3	160047200	160047400	E48
chr3	160047400	160048600	E74
chr3	160048600	160048800	E82
chr3	160048800	160049200	E13
chr3	160049200	160049600	E55
chr3	160049600	160049800	E37
chr3	160049800	160050000	E55
chr3	160050000	160050200	E46
chr3	160050200	160060400	E74
chr3	160060400	160060800	E84
chr3	160060800	160061000	E25
chr3	160061000	160061200	E36
chr3	160061200	160064400	E74
chr3	160064400	160064600	E72
chr3	160064600	160065000	E74
chr3	160065000	160065200	E72
chr3	160065200	160067000	E74
chr3	160067000	160067200	E46
chr3	160067200	160069600	E74
chr3	160069600	160069800	E79
chr3	160069800	160071600	E74
chr3	160071600	160071800	E25
chr3	160071800	160076400	E74
chr3	160076400	160076600	E45
chr3	160076600	160076800	E6
chr3	160076800	160077200	E5
chr3	160077200	160077400	E41
chr3	160077400	160077600	E8
chr3	160077600	160078000	E82
chr3	160078000	160078200	E6
chr3	160078200	160078400	E82
chr3	160078400	160079600	E74
chr3	160079600	160079800	E72
chr3	160079800	160085800	E74
chr3	160085800	160086400	E82
chr3	160086400	160086600	E7
chr3	160086600	160086800	E13
chr3	160086800	160087000	E6
chr3	160087000	160087200	E44
chr3	160087200	160087400	E6
chr3	160087400	160087800	E82
chr3	160087800	160088000	E13
chr3	160088000	160089000	E82
chr3	160089000	160089200	E13
chr3	160089200	160098400	E74
chr3	160098400	160098600	E44
chr3	160098600	160098800	E56
chr3	160098800	160099000	E48
chr3	160099000	160099600	E82
chr3	160099600	160099800	E48
chr3	160099800	160101800	E74
chr3	160101800	160102000	E48
chr3	160102000	160102200	E72
chr3	160102200	160103000	E74
chr3	160103000	160103200	E48
chr3	160103200	160103400	E45
chr3	160103400	160104000	E82
chr3	160104000	160104200	E13
chr3	160104200	160104400	E82
chr3	160104400	160104600	E45
chr3	160104600	160105200	E74
chr3	160105200	160105400	E72
chr3	160105400	160106600	E74
chr3	160106600	160106800	E82
chr3	160106800	160107000	E25
chr3	160107000	160108000	E82
chr3	160108000	160108200	E36
chr3	160108200	160108400	E37
chr3	160108400	160108600	E36
chr3	160108600	160108800	E34
chr3	160108800	160109000	E35
chr3	160109000	160109200	E37
chr3	160109200	160109400	E55
chr3	160109400	160110400	E74
chr3	160110400	160110600	E25
chr3	160110600	160110800	E82
chr3	160110800	160111000	E13
chr3	160111000	160111200	E41
chr3	160111200	160111400	E33
chr3	160111400	160111600	E54
chr3	160111600	160112400	E55
chr3	160112400	160112800	E82
chr3	160112800	160113000	E55
chr3	160113000	160113200	E35
chr3	160113200	160113400	E33
chr3	160113400	160113600	E32
chr3	160113600	160113800	E25
chr3	160113800	160114200	E54
chr3	160114200	160114400	E36
chr3	160114400	160114600	E13
chr3	160114600	160114800	E25
chr3	160114800	160115000	E7
chr3	160115000	160115400	E82
chr3	160115400	160115600	E25
chr3	160115600	160115800	E33
chr3	160115800	160116000	E30
chr3	160116000	160116200	E29
chr3	160116200	160116400	E26
chr3	160116400	160117800	E19
chr3	160117800	160118000	E20
chr3	160118000	160120200	E19
chr3	160120200	160120400	E21
chr3	160120400	160120600	E19
chr3	160120600	160120800	E20
chr3	160120800	160121000	E19
chr3	160121000	160121400	E20
chr3	160121400	160121600	E19
chr3	160121600	160122000	E20
chr3	160122000	160122400	E17
chr3	160122400	160122600	E24
chr3	160122600	160122800	E26
chr3	160122800	160123200	E18
chr3	160123200	160123400	E70
chr3	160123400	160123600	E22
chr3	160123600	160123800	E56
chr3	160123800	160124000	E13
chr3	160124000	160124800	E82
chr3	160124800	160125000	E13
chr3	160125000	160125400	E57
chr3	160125400	160125800	E22
chr3	160125800	160126200	E16
chr3	160126200	160126800	E83
chr3	160126800	160127000	E82
chr3	160127000	160127200	E38
chr3	160127200	160127400	E82
chr3	160127400	160127600	E16
chr3	160127600	160127800	E25
chr3	160127800	160128000	E48
chr3	160128000	160128800	E82
chr3	160128800	160129200	E83
chr3	160129200	160129600	E82
chr3	160129600	160129800	E7
chr3	160129800	160130200	E82
chr3	160130200	160130400	E83
chr3	160130400	160130800	E82
chr3	160130800	160131000	E7
chr3	160131000	160131200	E82
chr3	160131200	160131400	E44
chr3	160131400	160131800	E82
chr3	160131800	160132000	E48
chr3	160132000	160132600	E82
chr3	160132600	160132800	E25
chr3	160132800	160134400	E83
chr3	160134400	160134600	E16
chr3	160134600	160135600	E82
chr3	160135600	160136000	E74
chr3	160136000	160136200	E79
chr3	160136200	160136800	E74
chr3	160136800	160137000	E48
chr3	160137000	160137800	E74
chr3	160137800	160138600	E82
chr3	160138600	160139400	E74
chr3	160139400	160139600	E71
chr3	160139600	160139800	E48
chr3	160139800	160140200	E82
chr3	160140200	160140400	E83
chr3	160140400	160141200	E82
chr3	160141200	160141600	E13
chr3	160141600	160142200	E82
chr3	160142200	160142400	E7
chr3	160142400	160143400	E82
chr3	160143400	160143600	E7
chr3	160143600	160143800	E13
chr3	160143800	160144200	E82
chr3	160144200	160144400	E48
chr3	160144400	160145800	E74
chr3	160145800	160146000	E25
chr3	160146000	160146200	E38
chr3	160146200	160147200	E82
chr3	160147200	160147400	E13
chr3	160147400	160147600	E82
chr3	160147600	160147800	E45
chr3	160147800	160149600	E74
chr3	160149600	160149800	E72
chr3	160149800	160150400	E74
chr3	160150400	160150600	E45
chr3	160150600	160151600	E74
chr3	160151600	160151800	E79
chr3	160151800	160152000	E72
chr3	160152000	160153000	E74
chr3	160153000	160153200	E72
chr3	160153200	160153600	E74
chr3	160153600	160153800	E84
chr3	160153800	160154000	E31
chr3	160154000	160155000	E82
chr3	160155000	160155200	E48
chr3	160155200	160157800	E74
chr3	160157800	160158000	E48
chr3	160158000	160158200	E55
chr3	160158200	160158400	E38
chr3	160158400	160158800	E37
chr3	160158800	160159200	E55
chr3	160159200	160159600	E38
chr3	160159600	160160000	E36
chr3	160160000	160160200	E52
chr3	160160200	160160400	E58
chr3	160160400	160160600	E52
chr3	160160600	160160800	E42
chr3	160160800	160161000	E57
chr3	160161000	160161200	E35
chr3	160161200	160161400	E52
chr3	160161400	160161600	E35
chr3	160161600	160161800	E37
chr3	160161800	160162000	E35
chr3	160162000	160162200	E25
chr3	160162200	160162400	E38
chr3	160162400	160162600	E36
chr3	160162600	160162800	E25
chr3	160162800	160163000	E38
chr3	160163000	160163200	E33
chr3	160163200	160163400	E38
chr3	160163400	160163600	E16
chr3	160163600	160163800	E37
chr3	160163800	160164000	E35
chr3	160164000	160164200	E31
chr3	160164200	160164400	E32
chr3	160164400	160164600	E33
chr3	160164600	160164800	E30
chr3	160164800	160165000	E33
chr3	160165000	160165200	E27
chr3	160165200	160165400	E26
chr3	160165400	160165800	E28
chr3	160165800	160166200	E21
chr3	160166200	160166400	E28
chr3	160166400	160167600	E19
chr3	160167600	160168200	E85
chr3	160168200	160168400	E51
chr3	160168400	160168600	E70
chr3	160168600	160168800	E33
chr3	160168800	160169000	E36
chr3	160169000	160169200	E38
chr3	160169200	160169400	E39
chr3	160169400	160169600	E54
chr3	160169600	160169800	E55
chr3	160169800	160171600	E74
chr3	160171600	160171800	E46
chr3	160171800	160172600	E74
chr3	160172600	160172800	E72
chr3	160172800	160173000	E74
chr3	160173000	160173200	E72
chr3	160173200	160173600	E74
chr3	160173600	160173800	E46
chr3	160173800	160180800	E73
chr3	160180800	160181000	E46
chr3	160181000	160181400	E74
chr3	160181400	160181600	E46
chr3	160181600	160183800	E74
chr3	160183800	160184000	E46
chr3	160184000	160184800	E74
chr3	160184800	160185000	E46
chr3	160185000	160185200	E74
chr3	160185200	160185400	E72
chr3	160185400	160187000	E74
chr3	160187000	160187200	E48
chr3	160187200	160187400	E13
chr3	160187400	160189200	E82
chr3	160189200	160189600	E39
chr3	160189600	160189800	E40
chr3	160189800	160190200	E41
chr3	160190200	160190400	E5
chr3	160190400	160190600	E34
chr3	160190600	160190800	E5
chr3	160190800	160191200	E6
chr3	160191200	160191400	E46
chr3	160191400	160192400	E74
chr3	160192400	160192600	E72
chr3	160192600	160196600	E74
chr3	160196600	160196800	E72
chr3	160196800	160200000	E74
chr3	160200000	160200200	E46
chr3	160200200	160200800	E74
chr3	160200800	160201000	E77
chr3	160201000	160201200	E38
chr3	160201200	160201400	E55
chr3	160201400	160201800	E54
chr3	160201800	160202600	E74
chr3	160202600	160202800	E25
chr3	160202800	160203000	E16
chr3	160203000	160203200	E22
chr3	160203200	160203400	E24
chr3	160203400	160203600	E26
chr3	160203600	160203800	E24
chr3	160203800	160204000	E21
chr3	160204000	160204200	E24
chr3	160204200	160204400	E23
chr3	160204400	160204600	E82
chr3	160204600	160208400	E74
chr3	160208400	160208600	E45
chr3	160208600	160208800	E74
chr3	160208800	160209000	E46
chr3	160209000	160210400	E74
chr3	160210400	160210600	E72
chr3	160210600	160210800	E46
chr3	160210800	160211200	E74
chr3	160211200	160211400	E77
chr3	160211400	160213400	E74
chr3	160213400	160213600	E45
chr3	160213600	160214800	E74
chr3	160214800	160215000	E48
chr3	160215000	160217400	E74
chr3	160217400	160217600	E48
chr3	160217600	160218400	E74
chr3	160218400	160218600	E46
chr3	160218600	160219400	E74
chr3	160219400	160219600	E46
chr3	160219600	160223200	E74
chr3	160223200	160223400	E77
chr3	160223400	160223600	E55
chr3	160223600	160223800	E48
chr3	160223800	160224400	E82
chr3	160224400	160224600	E13
chr3	160224600	160231800	E74
chr3	160231800	160232000	E48
chr3	160232000	160234400	E74
chr3	160234400	160234600	E72
chr3	160234600	160236200	E74
chr3	160236200	160236400	E46
chr3	160236400	160236600	E72
chr3	160236600	160238600	E74
chr3	160238600	160238800	E82
chr3	160238800	160239000	E7
chr3	160239000	160239200	E42
chr3	160239200	160239400	E35
chr3	160239400	160239600	E37
chr3	160239600	160240000	E38
chr3	160240000	160240200	E37
chr3	160240200	160240600	E74
chr3	160240600	160240800	E55
chr3	160240800	160241000	E38
chr3	160241000	160241200	E55
chr3	160241200	160243200	E74
chr3	160243200	160243400	E13
chr3	160243400	160243600	E48
chr3	160243600	160246600	E74
chr3	160246600	160246800	E48
chr3	160246800	160247000	E38
chr3	160247000	160247200	E36
chr3	160247200	160247400	E48
chr3	160247400	160247800	E74
chr3	160247800	160248000	E45
chr3	160248000	160251400	E74
chr3	160251400	160251600	E80
chr3	160251600	160253600	E74
chr3	160253600	160253800	E72
chr3	160253800	160257400	E74
chr3	160257400	160257600	E77
chr3	160257600	160259200	E74
chr3	160259200	160259400	E48
chr3	160259400	160260600	E82
chr3	160260600	160260800	E13
chr3	160260800	160261000	E48
chr3	160261000	160261200	E82
chr3	160261200	160261400	E48
chr3	160261400	160261600	E82
chr3	160261600	160261800	E13
chr3	160261800	160262600	E82
chr3	160262600	160262800	E13
chr3	160262800	160263000	E7
chr3	160263000	160263600	E82
chr3	160263600	160263800	E38
chr3	160263800	160264000	E37
chr3	160264000	160264200	E36
chr3	160264200	160264400	E38
chr3	160264400	160264800	E52
chr3	160264800	160265000	E33
chr3	160265000	160265200	E43
chr3	160265200	160265400	E53
chr3	160265400	160265800	E54
chr3	160265800	160266000	E56
chr3	160266000	160266800	E82
chr3	160266800	160271800	E74
chr3	160271800	160272200	E82
chr3	160272200	160272400	E7
chr3	160272400	160272600	E82
chr3	160272600	160272800	E13
chr3	160272800	160273200	E82
chr3	160273200	160273800	E74
chr3	160273800	160274000	E77
chr3	160274000	160274200	E82
chr3	160274200	160274400	E13
chr3	160274400	160274800	E82
chr3	160274800	160275800	E74
chr3	160275800	160276400	E82
chr3	160276400	160276600	E25
chr3	160276600	160277800	E82
chr3	160277800	160278200	E25
chr3	160278200	160278400	E82
chr3	160278400	160278600	E13
chr3	160278600	160278800	E35
chr3	160278800	160279000	E37
chr3	160279000	160279200	E36
chr3	160279200	160279400	E32
chr3	160279400	160279600	E31
chr3	160279600	160279800	E23
chr3	160279800	160280000	E27
chr3	160280000	160280200	E23
chr3	160280200	160280400	E27
chr3	160280400	160280600	E23
chr3	160280600	160280800	E27
chr3	160280800	160281200	E24
chr3	160281200	160281800	E26
chr3	160281800	160282200	E21
chr3	160282200	160283400	E19
chr3	160283400	160283600	E20
chr3	160283600	160284200	E19
chr3	160284200	160284400	E85
chr3	160284400	160284600	E28
chr3	160284600	160284800	E26
chr3	160284800	160285000	E24
chr3	160285000	160285400	E25
chr3	160285400	160286200	E74
chr3	160286200	160286400	E46
chr3	160286400	160286600	E74
chr3	160286600	160286800	E72
chr3	160286800	160287000	E71
chr3	160287000	160287400	E74
chr3	160287400	160287600	E25
chr3	160287600	160288000	E74
chr3	160288000	160288200	E72
chr3	160288200	160293600	E74
chr3	160293600	160293800	E45
chr3	160293800	160300200	E74
chr3	160300200	160300400	E48
chr3	160300400	160300600	E74
chr3	160300600	160300800	E49
chr3	160300800	160301000	E46
chr3	160301000	160322400	E73
chr3	160322400	160322600	E25
chr3	160322600	160324200	E74
chr3	160324200	160324400	E45
chr3	160324400	160333600	E73
chr3	160333600	160333800	E72
chr3	160333800	160334400	E74
chr3	160334400	160334600	E81
chr3	160334600	160334800	E46
chr3	160334800	160335000	E74
chr3	160335000	160335200	E48
chr3	160335200	160335400	E74
chr3	160335400	160335600	E82
chr3	160335600	160336400	E74
chr3	160336400	160336600	E25
chr3	160336600	160339600	E74
chr3	160339600	160339800	E45
chr3	160339800	160341000	E74
chr3	160341000	160341200	E72
chr3	160341200	160342200	E74
chr3	160342200	160342400	E48
chr3	160342400	160342600	E46
chr3	160342600	160344600	E74
chr3	160344600	160344800	E46
chr3	160344800	160345000	E74
chr3	160345000	160345200	E46
chr3	160345200	160355000	E73
chr3	160355000	160355200	E47
chr3	160355200	160359800	E73
chr3	160359800	160366800	E74
chr3	160366800	160367000	E72
chr3	160367000	160367200	E74
chr3	160367200	160367400	E71
chr3	160367400	160370000	E74
chr3	160370000	160370200	E72
chr3	160370200	160371800	E74
chr3	160371800	160372000	E13
chr3	160372000	160374600	E74
chr3	160374600	160374800	E78
chr3	160374800	160375000	E72
chr3	160375000	160377000	E74
chr3	160377000	160377200	E72
chr3	160377200	160379200	E74
chr3	160379200	160379600	E13
chr3	160379600	160380000	E82
chr3	160380000	160380400	E74
chr3	160380400	160380600	E48
chr3	160380600	160381600	E74
chr3	160381600	160382400	E84
chr3	160382400	160383000	E16
chr3	160383000	160383400	E15
chr3	160383400	160383600	E18
chr3	160383600	160383800	E17
chr3	160383800	160384000	E85
chr3	160384000	160384400	E51
chr3	160384400	160384600	E70
chr3	160384600	160385200	E16
chr3	160385200	160385400	E57
chr3	160385400	160386400	E16
chr3	160386400	160386800	E84
chr3	160386800	160387000	E56
chr3	160387000	160387200	E84
chr3	160387200	160387400	E16
chr3	160387400	160387600	E15
chr3	160387600	160387800	E68
chr3	160387800	160388000	E51
chr3	160388000	160388200	E70
chr3	160388200	160388400	E17
chr3	160388400	160388600	E21
chr3	160388600	160388800	E20
chr3	160388800	160389200	E85
chr3	160389200	160389400	E70
chr3	160389400	160389600	E18
chr3	160389600	160390000	E16
chr3	160390000	160390200	E57
chr3	160390200	160390400	E56
chr3	160390400	160390600	E5
chr3	160390600	160390800	E82
chr3	160390800	160391000	E7
chr3	160391000	160391800	E82
chr3	160391800	160392000	E13
chr3	160392000	160392200	E82
chr3	160392200	160392400	E13
chr3	160392400	160393000	E74
chr3	160393000	160393400	E72
chr3	160393400	160394000	E74
chr3	160394000	160394200	E48
chr3	160394200	160394400	E82
chr3	160394400	160394600	E13
chr3	160394600	160395000	E82
chr3	160395000	160395400	E25
chr3	160395400	160397000	E74
chr3	160397000	160397400	E48
chr3	160397400	160400800	E74
chr3	160400800	160401000	E84
chr3	160401000	160401200	E54
chr3	160401200	160401800	E55
chr3	160401800	160402000	E48
chr3	160402000	160402200	E55
chr3	160402200	160403800	E74
chr3	160403800	160404000	E46
chr3	160404000	160405200	E74
chr3	160405200	160405400	E46
chr3	160405400	160406000	E74
chr3	160406000	160406200	E72
chr3	160406200	160410200	E74
chr3	160410200	160410400	E13
chr3	160410400	160410600	E23
chr3	160410600	160410800	E24
chr3	160410800	160411000	E23
chr3	160411000	160411200	E25
chr3	160411200	160411600	E74
chr3	160411600	160411800	E81
chr3	160411800	160414400	E74
chr3	160414400	160414600	E25
chr3	160414600	160415000	E82
chr3	160415000	160415200	E38
chr3	160415200	160415600	E82
chr3	160415600	160416000	E25
chr3	160416000	160422000	E74
chr3	160422000	160422200	E48
chr3	160422200	160424400	E74
chr3	160424400	160424600	E13
chr3	160424600	160445000	E73
chr3	160445000	160445200	E46
chr3	160445200	160453400	E73
chr3	160453400	160453600	E45
chr3	160453600	160454400	E74
chr3	160454400	160454600	E77
chr3	160454600	160455000	E74
chr3	160455000	160455200	E78
chr3	160455200	160464600	E73
chr3	160464600	160464800	E46
chr3	160464800	160465000	E73
chr3	160465000	160469200	E74
chr3	160469200	160469400	E72
chr3	160469400	160471600	E74
chr3	160471600	160471800	E46
chr3	160471800	160472000	E55
chr3	160472000	160472200	E27
chr3	160472200	160472400	E24
chr3	160472400	160472600	E29
chr3	160472600	160472800	E26
chr3	160472800	160473000	E29
chr3	160473000	160473200	E26
chr3	160473200	160473400	E24
chr3	160473400	160473600	E26
chr3	160473600	160473800	E24
chr3	160473800	160474000	E26
chr3	160474000	160474200	E29
chr3	160474200	160474400	E30
chr3	160474400	160474600	E34
chr3	160474600	160474800	E44
chr3	160474800	160475000	E77
chr3	160475000	160475400	E36
chr3	160475400	160476000	E74
chr3	160476000	160476200	E46
chr3	160476200	160479400	E74
chr3	160479400	160479600	E72
chr3	160479600	160480600	E74
chr3	160480600	160481200	E72
chr3	160481200	160485200	E74
chr3	160485200	160485400	E77
chr3	160485400	160486000	E74
chr3	160486000	160486200	E25
chr3	160486200	160492200	E74
chr3	160492200	160492400	E45
chr3	160492400	160492600	E72
chr3	160492600	160496400	E74
chr3	160496400	160496600	E37
chr3	160496600	160497600	E55
chr3	160497600	160497800	E37
chr3	160497800	160499600	E74
chr3	160499600	160499800	E72
chr3	160499800	160510200	E73
chr3	160510200	160510400	E47
chr3	160510400	160511600	E74
chr3	160511600	160511800	E46
chr3	160511800	160512000	E48
chr3	160512000	160513800	E74
chr3	160513800	160514000	E45
chr3	160514000	160514200	E72
chr3	160514200	160517000	E74
chr3	160517000	160517400	E45
chr3	160517400	160518400	E74
chr3	160518400	160518600	E82
chr3	160518600	160518800	E38
chr3	160518800	160519000	E55
chr3	160519000	160519200	E54
chr3	160519200	160519400	E32
chr3	160519400	160519800	E25
chr3	160519800	160520000	E53
chr3	160520000	160520200	E54
chr3	160520200	160520800	E74
chr3	160520800	160521000	E79
chr3	160521000	160521400	E74
chr3	160521400	160521600	E72
chr3	160521600	160524000	E74
chr3	160524000	160524200	E72
chr3	160524200	160526800	E74
chr3	160526800	160527000	E78
chr3	160527000	160527200	E44
chr3	160527200	160528000	E74
chr3	160528000	160528200	E72
chr3	160528200	160531800	E73
chr3	160531800	160532000	E47
chr3	160532000	160552800	E73
chr3	160552800	160553000	E72
chr3	160553000	160554200	E74
chr3	160554200	160554400	E46
chr3	160554400	160555600	E74
chr3	160555600	160555800	E55
chr3	160555800	160556000	E53
chr3	160556000	160556200	E55
chr3	160556200	160556800	E74
chr3	160556800	160557000	E72
chr3	160557000	160558400	E74
chr3	160558400	160558600	E46
chr3	160558600	160562600	E73
chr3	160562600	160562800	E47
chr3	160562800	160564200	E73
chr3	160564200	160564400	E72
chr3	160564400	160566200	E74
chr3	160566200	160566400	E72
chr3	160566400	160569200	E74
chr3	160569200	160569600	E48
chr3	160569600	160570000	E74
chr3	160570000	160570200	E25
chr3	160570200	160582000	E73
chr3	160582000	160582200	E47
chr3	160582200	160593200	E73
chr3	160593200	160593400	E72
chr3	160593400	160598000	E74
chr3	160598000	160598200	E82
chr3	160598200	160598400	E13
chr3	160598400	160598600	E76
chr3	160598600	160598800	E72
chr3	160598800	160602800	E74
chr3	160602800	160603200	E84
chr3	160603200	160603600	E57
chr3	160603600	160603800	E62
chr3	160603800	160604000	E17
chr3	160604000	160604200	E60
chr3	160604200	160604400	E43
chr3	160604400	160604600	E31
chr3	160604600	160604800	E18
chr3	160604800	160605000	E69
chr3	160605000	160605200	E68
chr3	160605200	160605400	E36
chr3	160605400	160609200	E74
chr3	160609200	160609400	E72
chr3	160609400	160617400	E74
chr3	160617400	160617600	E46
chr3	160617600	160620600	E74
chr3	160620600	160620800	E72
chr3	160620800	160622400	E74
chr3	160622400	160622600	E71
chr3	160622600	160622800	E45
chr3	160622800	160624800	E74
chr3	160624800	160625000	E72
chr3	160625000	160626800	E74
chr3	160626800	160627000	E72
chr3	160627000	160630600	E74
chr3	160630600	160630800	E72
chr3	160630800	160634800	E74
chr3	160634800	160635000	E45
chr3	160635000	160635600	E55
chr3	160635600	160635800	E54
chr3	160635800	160636400	E55
chr3	160636400	160640000	E74
chr3	160640000	160640200	E45
chr3	160640200	160641000	E74
chr3	160641000	160641200	E46
chr3	160641200	160641400	E45
chr3	160641400	160643800	E74
chr3	160643800	160644000	E72
chr3	160644000	160644200	E74
chr3	160644200	160644400	E45
chr3	160644400	160645000	E74
chr3	160645000	160645400	E84
chr3	160645400	160645600	E76
chr3	160645600	160645800	E82
chr3	160645800	160646000	E25
chr3	160646000	160647800	E74
chr3	160647800	160648000	E72
chr3	160648000	160648400	E74
chr3	160648400	160648600	E76
chr3	160648600	160652400	E74
chr3	160652400	160652600	E72
chr3	160652600	160659400	E73
chr3	160659400	160659600	E45
chr3	160659600	160665200	E74
chr3	160665200	160665400	E46
chr3	160665400	160665600	E72
chr3	160665600	160665800	E46
chr3	160665800	160666000	E45
chr3	160666000	160666200	E82
chr3	160666200	160666400	E44
chr3	160666400	160666600	E38
chr3	160666600	160666800	E45
chr3	160666800	160670400	E74
chr3	160670400	160670600	E72
chr3	160670600	160672000	E74
chr3	160672000	160672200	E25
chr3	160672200	160675400	E74
chr3	160675400	160675600	E72
chr3	160675600	160676400	E74
chr3	160676400	160676600	E72
chr3	160676600	160682400	E74
chr3	160682400	160682600	E46
chr3	160682600	160683200	E74
chr3	160683200	160683400	E72
chr3	160683400	160684000	E74
chr3	160684000	160684200	E82
chr3	160684200	160684400	E13
chr3	160684400	160685600	E82
chr3	160685600	160686000	E74
chr3	160686000	160686600	E82
chr3	160686600	160686800	E13
chr3	160686800	160687800	E82
chr3	160687800	160688000	E6
chr3	160688000	160688400	E82
chr3	160688400	160690000	E74
chr3	160690000	160690200	E81
chr3	160690200	160690400	E82
chr3	160690400	160690600	E6
chr3	160690600	160690800	E50
chr3	160690800	160691000	E32
chr3	160691000	160691200	E9
chr3	160691200	160691400	E4
chr3	160691400	160691600	E6
chr3	160691600	160692000	E82
chr3	160692000	160692200	E44
chr3	160692200	160692400	E7
chr3	160692400	160692800	E74
chr3	160692800	160693000	E48
chr3	160693000	160694400	E74
chr3	160694400	160694600	E48
chr3	160694600	160697200	E74
chr3	160697200	160697800	E82
chr3	160697800	160698000	E13
chr3	160698000	160698200	E12
chr3	160698200	160698400	E10
chr3	160698400	160698800	E66
chr3	160698800	160699000	E65
chr3	160699000	160699200	E1
chr3	160699200	160699600	E66
chr3	160699600	160699800	E3
chr3	160699800	160700000	E66
chr3	160700000	160700200	E65
chr3	160700200	160700400	E10
chr3	160700400	160700600	E18
chr3	160700600	160700800	E69
chr3	160700800	160701000	E62
chr3	160701000	160701200	E68
chr3	160701200	160701400	E12
chr3	160701400	160701600	E7
chr3	160701600	160702200	E82
chr3	160702200	160702400	E6
chr3	160702400	160702600	E82
chr3	160702600	160703000	E13
chr3	160703000	160703400	E82
chr3	160703400	160703600	E6
chr3	160703600	160704800	E82
chr3	160704800	160705000	E13
chr3	160705000	160705400	E82
chr3	160705400	160705600	E7
chr3	160705600	160705800	E5
chr3	160705800	160706000	E4
chr3	160706000	160706200	E3
chr3	160706200	160706400	E11
chr3	160706400	160706800	E10
chr3	160706800	160707000	E9
chr3	160707000	160707200	E13
chr3	160707200	160707400	E7
chr3	160707400	160707600	E13
chr3	160707600	160707800	E7
chr3	160707800	160708000	E48
chr3	160708000	160711000	E74
chr3	160711000	160711200	E48
chr3	160711200	160716800	E74
chr3	160716800	160717000	E72
chr3	160717000	160717400	E74
chr3	160717400	160717600	E48
chr3	160717600	160725400	E74
chr3	160725400	160725600	E13
chr3	160725600	160725800	E82
chr3	160725800	160726000	E48
chr3	160726000	160730800	E74
chr3	160730800	160731000	E72
chr3	160731000	160732200	E74
chr3	160732200	160732400	E13
chr3	160732400	160732600	E48
chr3	160732600	160732800	E37
chr3	160732800	160733000	E48
chr3	160733000	160733200	E39
chr3	160733200	160733400	E35
chr3	160733400	160733600	E39
chr3	160733600	160733800	E56
chr3	160733800	160734000	E54
chr3	160734000	160734600	E37
chr3	160734600	160734800	E38
chr3	160734800	160735000	E55
chr3	160735000	160735200	E71
chr3	160735200	160735400	E55
chr3	160735400	160736200	E74
chr3	160736200	160736400	E72
chr3	160736400	160738600	E74
chr3	160738600	160738800	E72
chr3	160738800	160739200	E74
chr3	160739200	160739400	E46
chr3	160739400	160741600	E74
chr3	160741600	160741800	E72
chr3	160741800	160742200	E74
chr3	160742200	160742400	E45
chr3	160742400	160742600	E48
chr3	160742600	160743600	E82
chr3	160743600	160743800	E5
chr3	160743800	160744200	E82
chr3	160744200	160747600	E74
chr3	160747600	160747800	E72
chr3	160747800	160748000	E74
chr3	160748000	160748200	E72
chr3	160748200	160749400	E74
chr3	160749400	160749600	E46
chr3	160749600	160751400	E74
chr3	160751400	160751600	E48
chr3	160751600	160752000	E74
chr3	160752000	160752200	E45
chr3	160752200	160752400	E38
chr3	160752400	160752800	E59
chr3	160752800	160753000	E61
chr3	160753000	160753200	E60
chr3	160753200	160753400	E64
chr3	160753400	160753800	E61
chr3	160753800	160754000	E62
chr3	160754000	160754200	E40
chr3	160754200	160754800	E13
chr3	160754800	160755000	E82
chr3	160755000	160755200	E78
chr3	160755200	160756200	E74
chr3	160756200	160756400	E46
chr3	160756400	160756600	E74
chr3	160756600	160756800	E46
chr3	160756800	160757000	E81
chr3	160757000	160758000	E74
chr3	160758000	160758200	E55
chr3	160758200	160758400	E38
chr3	160758400	160758600	E54
chr3	160758600	160759000	E84
chr3	160759000	160759200	E57
chr3	160759200	160759400	E40
chr3	160759400	160759600	E59
chr3	160759600	160759800	E42
chr3	160759800	160760000	E41
chr3	160760000	160761000	E61
chr3	160761000	160761200	E60
chr3	160761200	160761400	E67
chr3	160761400	160761600	E64
chr3	160761600	160762000	E63
chr3	160762000	160762200	E61
chr3	160762200	160762400	E68
chr3	160762400	160762600	E15
chr3	160762600	160762800	E16
chr3	160762800	160763600	E82
chr3	160763600	160763800	E7
chr3	160763800	160764000	E44
chr3	160764000	160764600	E74
chr3	160764600	160764800	E48
chr3	160764800	160765000	E35
chr3	160765000	160765200	E54
chr3	160765200	160767200	E74
chr3	160767200	160767600	E38
chr3	160767600	160767800	E36
chr3	160767800	160768000	E38
chr3	160768000	160768200	E55
chr3	160768200	160768400	E36
chr3	160768400	160768600	E35
chr3	160768600	160768800	E42
chr3	160768800	160769400	E52
chr3	160769400	160769600	E54
chr3	160769600	160769800	E36
chr3	160769800	160770400	E38
chr3	160770400	160770600	E53
chr3	160770600	160770800	E35
chr3	160770800	160771000	E52
chr3	160771000	160771200	E53
chr3	160771200	160771400	E54
chr3	160771400	160771600	E55
chr3	160771600	160772000	E54
chr3	160772000	160773200	E55
chr3	160773200	160773400	E54
chr3	160773400	160775400	E74
chr3	160775400	160775600	E48
chr3	160775600	160775800	E37
chr3	160775800	160777600	E74
chr3	160777600	160777800	E46
chr3	160777800	160778000	E74
chr3	160778000	160778200	E72
chr3	160778200	160778400	E46
chr3	160778400	160782000	E74
chr3	160782000	160782200	E46
chr3	160782200	160782400	E74
chr3	160782400	160782600	E76
chr3	160782600	160782800	E72
chr3	160782800	160783000	E46
chr3	160783000	160783400	E74
chr3	160783400	160783600	E48
chr3	160783600	160784000	E82
chr3	160784000	160784200	E6
chr3	160784200	160784400	E5
chr3	160784400	160785000	E41
chr3	160785000	160785200	E65
chr3	160785200	160785600	E60
chr3	160785600	160786000	E65
chr3	160786000	160786400	E66
chr3	160786400	160786600	E61
chr3	160786600	160786800	E60
chr3	160786800	160787000	E63
chr3	160787000	160787600	E67
chr3	160787600	160787800	E70
chr3	160787800	160788000	E67
chr3	160788000	160788200	E64
chr3	160788200	160788600	E65
chr3	160788600	160788800	E69
chr3	160788800	160789000	E9
chr3	160789000	160789200	E8
chr3	160789200	160789400	E13
chr3	160789400	160789800	E82
chr3	160789800	160794600	E74
chr3	160794600	160794800	E48
chr3	160794800	160795000	E8
chr3	160795000	160795400	E33
chr3	160795400	160795600	E35
chr3	160795600	160795800	E34
chr3	160795800	160796000	E35
chr3	160796000	160796200	E45
chr3	160796200	160796400	E82
chr3	160796400	160796600	E48
chr3	160796600	160798400	E82
chr3	160798400	160798600	E16
chr3	160798600	160798800	E83
chr3	160798800	160799000	E12
chr3	160799000	160799200	E10
chr3	160799200	160799400	E65
chr3	160799400	160799800	E67
chr3	160799800	160800000	E64
chr3	160800000	160800200	E1
chr3	160800200	160800400	E66
chr3	160800400	160800600	E41
chr3	160800600	160800800	E35
chr3	160800800	160801000	E36
chr3	160801000	160801200	E39
chr3	160801200	160801400	E7
chr3	160801400	160801600	E45
chr3	160801600	160806800	E74
chr3	160806800	160807000	E13
chr3	160807000	160807400	E82
chr3	160807400	160808000	E74
chr3	160808000	160809200	E82
chr3	160809200	160809400	E13
chr3	160809400	160809800	E82
chr3	160809800	160810000	E37
chr3	160810000	160810200	E82
chr3	160810200	160810400	E7
chr3	160810400	160810600	E39
chr3	160810600	160810800	E40
chr3	160810800	160811000	E8
chr3	160811000	160811400	E13
chr3	160811400	160811600	E82
chr3	160811600	160811800	E6
chr3	160811800	160812000	E82
chr3	160812000	160813000	E74
chr3	160813000	160813200	E48
chr3	160813200	160813600	E74
chr3	160813600	160813800	E72
chr3	160813800	160814400	E74
chr3	160814400	160814600	E13
chr3	160814600	160814800	E82
chr3	160814800	160815000	E7
chr3	160815000	160815200	E82
chr3	160815200	160821200	E74
chr3	160821200	160821400	E45
chr3	160821400	160821600	E82
chr3	160821600	160821800	E25
chr3	160821800	160822000	E82
chr3	160822000	160822200	E24
chr3	160822200	160822400	E21
chr3	160822400	160822600	E28
chr3	160822600	160823000	E20
chr3	160823000	160823400	E28
chr3	160823400	160823600	E30
chr3	160823600	160823800	E9
chr3	160823800	160824000	E7
chr3	160824000	160824400	E6
chr3	160824400	160824800	E7
chr3	160824800	160825400	E82
chr3	160825400	160825800	E6
chr3	160825800	160826200	E45
chr3	160826200	160828000	E74
chr3	160828000	160828200	E46
chr3	160828200	160828400	E48
chr3	160828400	160830200	E74
chr3	160830200	160830400	E72
chr3	160830400	160835600	E74
chr3	160835600	160835800	E45
chr3	160835800	160841000	E74
chr3	160841000	160841200	E72
chr3	160841200	160846000	E74
chr3	160846000	160846200	E72
chr3	160846200	160846800	E74
chr3	160846800	160847000	E46
chr3	160847000	160847200	E72
chr3	160847200	160847400	E46
chr3	160847400	160848000	E74
chr3	160848000	160848200	E46
chr3	160848200	160848800	E74
chr3	160848800	160849000	E46
chr3	160849000	160849200	E72
chr3	160849200	160853000	E74
chr3	160853000	160853200	E25
chr3	160853200	160854000	E74
chr3	160854000	160854200	E46
chr3	160854200	160858600	E74
chr3	160858600	160858800	E45
chr3	160858800	160859200	E74
chr3	160859200	160859400	E55
chr3	160859400	160860000	E38
chr3	160860000	160860200	E36
chr3	160860200	160860400	E55
chr3	160860400	160863600	E74
chr3	160863600	160863800	E72
chr3	160863800	160867400	E74
chr3	160867400	160867600	E72
chr3	160867600	160868600	E74
chr3	160868600	160868800	E48
chr3	160868800	160872800	E74
chr3	160872800	160873000	E72
chr3	160873000	160874600	E74
chr3	160874600	160874800	E72
chr3	160874800	160877600	E74
chr3	160877600	160877800	E72
chr3	160877800	160878000	E48
chr3	160878000	160881400	E74
chr3	160881400	160881600	E72
chr3	160881600	160881800	E80
chr3	160881800	160883000	E74
chr3	160883000	160883200	E48
chr3	160883200	160884400	E74
chr3	160884400	160884600	E78
chr3	160884600	160884800	E74
chr3	160884800	160885000	E72
chr3	160885000	160886600	E74
chr3	160886600	160886800	E72
chr3	160886800	160887000	E71
chr3	160887000	160888000	E74
chr3	160888000	160888200	E72
chr3	160888200	160895600	E73
chr3	160895600	160895800	E72
chr3	160895800	160896200	E74
chr3	160896200	160896400	E46
chr3	160896400	160899600	E74
chr3	160899600	160899800	E72
chr3	160899800	160901000	E74
chr3	160901000	160901200	E45
chr3	160901200	160901800	E74
chr3	160901800	160902000	E48
chr3	160902000	160904200	E74
chr3	160904200	160904400	E48
chr3	160904400	160905000	E74
chr3	160905000	160905200	E46
chr3	160905200	160905400	E71
chr3	160905400	160905600	E74
chr3	160905600	160905800	E46
chr3	160905800	160909000	E74
chr3	160909000	160909200	E48
chr3	160909200	160910200	E74
chr3	160910200	160910400	E79
chr3	160910400	160911400	E74
chr3	160911400	160911600	E72
chr3	160911600	160912800	E74
chr3	160912800	160913000	E48
chr3	160913000	160914800	E74
chr3	160914800	160915000	E72
chr3	160915000	160917200	E74
chr3	160917200	160917800	E82
chr3	160917800	160918000	E6
chr3	160918000	160919400	E82
chr3	160919400	160919600	E7
chr3	160919600	160920200	E82
chr3	160920200	160920400	E13
chr3	160920400	160920800	E12
chr3	160920800	160921000	E10
chr3	160921000	160921200	E14
chr3	160921200	160921400	E2
chr3	160921400	160921600	E10
chr3	160921600	160921800	E2
chr3	160921800	160922000	E10
chr3	160922000	160922200	E11
chr3	160922200	160922400	E12
chr3	160922400	160922600	E7
chr3	160922600	160922800	E82
chr3	160922800	160923000	E13
chr3	160923000	160930800	E74
chr3	160930800	160931000	E72
chr3	160931000	160931200	E46
chr3	160931200	160933400	E74
chr3	160933400	160933600	E45
chr3	160933600	160933800	E72
chr3	160933800	160936400	E74
chr3	160936400	160936600	E78
chr3	160936600	160937800	E74
chr3	160937800	160938000	E76
chr3	160938000	160938200	E56
chr3	160938200	160938400	E22
chr3	160938400	160938600	E28
chr3	160938600	160938800	E85
chr3	160938800	160939600	E20
chr3	160939600	160940200	E19
chr3	160940200	160940400	E28
chr3	160940400	160940600	E21
chr3	160940600	160940800	E24
chr3	160940800	160941600	E26
chr3	160941600	160941800	E30
chr3	160941800	160942400	E27
chr3	160942400	160942600	E32
chr3	160942600	160942800	E25
chr3	160942800	160943000	E32
chr3	160943000	160943400	E82
chr3	160943400	160944000	E74
chr3	160944000	160944400	E38
chr3	160944400	160944600	E55
chr3	160944600	160944800	E37
chr3	160944800	160945000	E55
chr3	160945000	160946400	E74
chr3	160946400	160947000	E82
chr3	160947000	160947200	E7
chr3	160947200	160947400	E77
chr3	160947400	160947600	E82
chr3	160947600	160947800	E38
chr3	160947800	160948400	E82
chr3	160948400	160949200	E16
chr3	160949200	160949400	E83
chr3	160949400	160949600	E82
chr3	160949600	160951200	E74
chr3	160951200	160951400	E45
chr3	160951400	160953600	E74
chr3	160953600	160953800	E45
chr3	160953800	160954600	E74
chr3	160954600	160954800	E48
chr3	160954800	160961000	E74
chr3	160961000	160961200	E72
chr3	160961200	160962000	E74
chr3	160962000	160962200	E44
chr3	160962200	160962400	E7
chr3	160962400	160962600	E45
chr3	160962600	160963000	E74
chr3	160963000	160963200	E72
chr3	160963200	160966200	E74
chr3	160966200	160966400	E46
chr3	160966400	160967000	E74
chr3	160967000	160967200	E25
chr3	160967200	160968600	E82
chr3	160968600	160968800	E13
chr3	160968800	160969800	E82
chr3	160969800	160970000	E25
chr3	160970000	160975200	E74
chr3	160975200	160975400	E82
chr3	160975400	160975600	E13
chr3	160975600	160976400	E82
chr3	160976400	160977600	E74
chr3	160977600	160977800	E45
chr3	160977800	160979000	E74
chr3	160979000	160979200	E72
chr3	160979200	160981200	E74
chr3	160981200	160981400	E48
chr3	160981400	160983600	E74
chr3	160983600	160983800	E45
chr3	160983800	160985000	E74
chr3	160985000	160985200	E25
chr3	160985200	160987600	E74
chr3	160987600	160987800	E46
chr3	160987800	160991000	E74
chr3	160991000	160992600	E82
chr3	160992600	160993000	E25
chr3	160993000	160994400	E82
chr3	160994400	160994600	E13
chr3	160994600	160998400	E74
chr3	160998400	160998600	E72
chr3	160998600	161001000	E74
chr3	161001000	161001400	E46
chr3	161001400	161002400	E74
chr3	161002400	161002600	E80
chr3	161002600	161004200	E74
chr3	161004200	161004400	E72
chr3	161004400	161006400	E74
chr3	161006400	161006600	E72
chr3	161006600	161008800	E74
chr3	161008800	161009000	E72
chr3	161009000	161009200	E46
chr3	161009200	161011200	E74
chr3	161011200	161011400	E25
chr3	161011400	161016000	E74
chr3	161016000	161016200	E48
chr3	161016200	161017000	E74
chr3	161017000	161017200	E72
chr3	161017200	161019200	E74
chr3	161019200	161019400	E75
chr3	161019400	161019600	E48
chr3	161019600	161020600	E74
chr3	161020600	161020800	E72
chr3	161020800	161023400	E74
chr3	161023400	161023600	E37
chr3	161023600	161023800	E39
chr3	161023800	161024000	E44
chr3	161024000	161024200	E38
chr3	161024200	161024400	E48
chr3	161024400	161026000	E74
chr3	161026000	161026200	E13
chr3	161026200	161026400	E6
chr3	161026400	161026800	E7
chr3	161026800	161027000	E8
chr3	161027000	161027200	E39
chr3	161027200	161027400	E44
chr3	161027400	161027600	E5
chr3	161027600	161027800	E7
chr3	161027800	161028000	E12
chr3	161028000	161028200	E40
chr3	161028200	161028400	E70
chr3	161028400	161028600	E1
chr3	161028600	161028800	E41
chr3	161028800	161029000	E65
chr3	161029000	161029600	E66
chr3	161029600	161029800	E43
chr3	161029800	161030400	E40
chr3	161030400	161030600	E41
chr3	161030600	161030800	E5
chr3	161030800	161031000	E40
chr3	161031000	161031400	E5
chr3	161031400	161031600	E7
chr3	161031600	161031800	E5
chr3	161031800	161032000	E50
chr3	161032000	161032600	E41
chr3	161032600	161032800	E66
chr3	161032800	161033000	E41
chr3	161033000	161033200	E40
chr3	161033200	161033400	E39
chr3	161033400	161033600	E32
chr3	161033600	161033800	E33
chr3	161033800	161034000	E31
chr3	161034000	161034200	E37
chr3	161034200	161034600	E55
chr3	161034600	161034800	E74
chr3	161034800	161035000	E82
chr3	161035000	161035200	E13
chr3	161035200	161035400	E82
chr3	161035400	161035600	E74
chr3	161035600	161035800	E46
chr3	161035800	161036200	E48
chr3	161036200	161036600	E74
chr3	161036600	161036800	E80
chr3	161036800	161037000	E72
chr3	161037000	161037800	E74
chr3	161037800	161038000	E48
chr3	161038000	161038800	E74
chr3	161038800	161039000	E78
chr3	161039000	161040400	E74
chr3	161040400	161040800	E72
chr3	161040800	161041400	E74
chr3	161041400	161041600	E72
chr3	161041600	161042200	E74
chr3	161042200	161042400	E48
chr3	161042400	161042600	E76
chr3	161042600	161042800	E7
chr3	161042800	161043000	E50
chr3	161043000	161043200	E44
chr3	161043200	161043600	E50
chr3	161043600	161043800	E5
chr3	161043800	161044000	E50
chr3	161044000	161044200	E5
chr3	161044200	161044600	E82
chr3	161044600	161044800	E6
chr3	161044800	161046400	E74
chr3	161046400	161046600	E46
chr3	161046600	161049600	E74
chr3	161049600	161049800	E45
chr3	161049800	161051600	E74
chr3	161051600	161051800	E48
chr3	161051800	161053600	E74
chr3	161053600	161054000	E13
chr3	161054000	161054200	E12
chr3	161054200	161054400	E8
chr3	161054400	161054600	E4
chr3	161054600	161054800	E8
chr3	161054800	161055000	E43
chr3	161055000	161055200	E70
chr3	161055200	161055400	E40
chr3	161055400	161055600	E9
chr3	161055600	161055800	E22
chr3	161055800	161056000	E13
chr3	161056000	161056200	E82
chr3	161056200	161056600	E74
chr3	161056600	161056800	E45
chr3	161056800	161057800	E74
chr3	161057800	161058000	E46
chr3	161058000	161058400	E74
chr3	161058400	161058600	E72
chr3	161058600	161064400	E74
chr3	161064400	161064800	E82
chr3	161064800	161065000	E6
chr3	161065000	161065200	E82
chr3	161065200	161065400	E5
chr3	161065400	161065800	E13
chr3	161065800	161066000	E12
chr3	161066000	161066400	E9
chr3	161066400	161066600	E12
chr3	161066600	161066800	E83
chr3	161066800	161067000	E8
chr3	161067000	161067200	E3
chr3	161067200	161067400	E12
chr3	161067400	161067600	E8
chr3	161067600	161068000	E5
chr3	161068000	161068200	E6
chr3	161068200	161068400	E82
chr3	161068400	161068600	E7
chr3	161068600	161069200	E82
chr3	161069200	161069400	E48
chr3	161069400	161071000	E74
chr3	161071000	161071200	E45
chr3	161071200	161085200	E73
chr3	161085200	161085400	E83
chr3	161085400	161085600	E7
chr3	161085600	161085800	E25
chr3	161085800	161086400	E82
chr3	161086400	161086600	E6
chr3	161086600	161088200	E82
chr3	161088200	161088400	E25
chr3	161088400	161089000	E31
chr3	161089000	161089200	E27
chr3	161089200	161089800	E29
chr3	161089800	161090000	E26
chr3	161090000	161090600	E29
chr3	161090600	161090800	E26
chr3	161090800	161091000	E32
chr3	161091000	161091200	E23
chr3	161091200	161091400	E25
chr3	161091400	161093200	E74
chr3	161093200	161093400	E25
chr3	161093400	161103200	E73
chr3	161103200	161104800	E74
chr3	161104800	161105000	E45
chr3	161105000	161106000	E74
chr3	161106000	161106800	E82
chr3	161106800	161107000	E5
chr3	161107000	161107200	E6
chr3	161107200	161107800	E82
chr3	161107800	161110800	E74
chr3	161110800	161111000	E13
chr3	161111000	161111200	E6
chr3	161111200	161111400	E7
chr3	161111400	161112000	E8
chr3	161112000	161112200	E4
chr3	161112200	161112400	E12
chr3	161112400	161112600	E8
chr3	161112600	161112800	E9
chr3	161112800	161113000	E13
chr3	161113000	161113600	E7
chr3	161113600	161113800	E6
chr3	161113800	161114000	E82
chr3	161114000	161114200	E13
chr3	161114200	161114400	E7
chr3	161114400	161114800	E82
chr3	161114800	161117800	E74
chr3	161117800	161118000	E46
chr3	161118000	161118200	E74
chr3	161118200	161118400	E48
chr3	161118400	161123000	E74
chr3	161123000	161123200	E79
chr3	161123200	161123400	E72
chr3	161123400	161123800	E73
chr3	161123800	161124000	E50
chr3	161124000	161124200	E12
chr3	161124200	161124800	E5
chr3	161124800	161125000	E6
chr3	161125000	161125200	E7
chr3	161125200	161125400	E13
chr3	161125400	161125600	E12
chr3	161125600	161125800	E7
chr3	161125800	161126000	E6
chr3	161126000	161126200	E7
chr3	161126200	161126400	E8
chr3	161126400	161126600	E9
chr3	161126600	161126800	E11
chr3	161126800	161127200	E8
chr3	161127200	161127400	E4
chr3	161127400	161127600	E70
chr3	161127600	161127800	E41
chr3	161127800	161128000	E9
chr3	161128000	161128200	E41
chr3	161128200	161128400	E13
chr3	161128400	161128600	E6
chr3	161128600	161128800	E13
chr3	161128800	161129200	E82
chr3	161129200	161129400	E7
chr3	161129400	161129600	E82
chr3	161129600	161129800	E7
chr3	161129800	161130000	E44
chr3	161130000	161130200	E7
chr3	161130200	161130400	E82
chr3	161130400	161130600	E8
chr3	161130600	161130800	E50
chr3	161130800	161131000	E41
chr3	161131000	161131200	E3
chr3	161131200	161131600	E66
chr3	161131600	161131800	E65
chr3	161131800	161132000	E66
chr3	161132000	161132600	E65
chr3	161132600	161132800	E1
chr3	161132800	161133000	E2
chr3	161133000	161133200	E1
chr3	161133200	161133800	E2
chr3	161133800	161134000	E10
chr3	161134000	161134200	E11
chr3	161134200	161134400	E4
chr3	161134400	161134600	E7
chr3	161134600	161134800	E12
chr3	161134800	161135800	E82
chr3	161135800	161136000	E13
chr3	161136000	161136600	E82
chr3	161136600	161137000	E13
chr3	161137000	161137600	E35
chr3	161137600	161137800	E39
chr3	161137800	161138000	E15
chr3	161138000	161138200	E57
chr3	161138200	161138400	E36
chr3	161138400	161138600	E37
chr3	161138600	161138800	E55
chr3	161138800	161139000	E45
chr3	161139000	161139200	E72
chr3	161139200	161139400	E74
chr3	161139400	161139600	E46
chr3	161139600	161141000	E74
chr3	161141000	161141200	E13
chr3	161141200	161141400	E6
chr3	161141400	161141600	E13
chr3	161141600	161145400	E74
chr3	161145400	161145600	E71
chr3	161145600	161146000	E74
chr3	161146000	161146200	E48
chr3	161146200	161146800	E74
chr3	161146800	161147000	E72
chr3	161147000	161147800	E74
chr3	161147800	161148000	E46
chr3	161148000	161148200	E72
chr3	161148200	161149600	E74
chr3	161149600	161149800	E72
chr3	161149800	161150000	E74
chr3	161150000	161150200	E48
chr3	161150200	161151000	E74
chr3	161151000	161151200	E48
chr3	161151200	161151600	E74
chr3	161151600	161152000	E72
chr3	161152000	161153000	E74
chr3	161153000	161153200	E72
chr3	161153200	161153400	E45
chr3	161153400	161159400	E74
chr3	161159400	161159600	E49
chr3	161159600	161161000	E74
chr3	161161000	161161200	E48
chr3	161161200	161162200	E74
chr3	161162200	161162400	E45
chr3	161162400	161166000	E74
chr3	161166000	161166200	E72
chr3	161166200	161167000	E74
chr3	161167000	161167200	E72
chr3	161167200	161167400	E74
chr3	161167400	161167600	E45
chr3	161167600	161180000	E73
chr3	161180000	161180200	E47
chr3	161180200	161184000	E73
chr3	161184000	161184200	E46
chr3	161184200	161190400	E74
chr3	161190400	161190600	E46
chr3	161190600	161191800	E74
chr3	161191800	161192000	E48
chr3	161192000	161192600	E74
chr3	161192600	161192800	E46
chr3	161192800	161195400	E74
chr3	161195400	161198200	E73
chr3	161198200	161198400	E47
chr3	161198400	161204800	E73
chr3	161204800	161205200	E72
chr3	161205200	161205600	E74
chr3	161205600	161205800	E55
chr3	161205800	161206000	E54
chr3	161206000	161206200	E37
chr3	161206200	161206400	E36
chr3	161206400	161206600	E35
chr3	161206600	161206800	E32
chr3	161206800	161207000	E59
chr3	161207000	161207200	E60
chr3	161207200	161207400	E42
chr3	161207400	161207600	E38
chr3	161207600	161208000	E34
chr3	161208000	161208200	E40
chr3	161208200	161208400	E39
chr3	161208400	161208600	E34
chr3	161208600	161209200	E37
chr3	161209200	161209400	E39
chr3	161209400	161209600	E40
chr3	161209600	161209800	E37
chr3	161209800	161210000	E36
chr3	161210000	161210400	E37
chr3	161210400	161210600	E36
chr3	161210600	161210800	E55
chr3	161210800	161216800	E74
chr3	161216800	161217000	E72
chr3	161217000	161217200	E45
chr3	161217200	161221800	E74
chr3	161221800	161222000	E75
chr3	161222000	161224000	E74
chr3	161224000	161224200	E13
chr3	161224200	161224400	E48
chr3	161224400	161226400	E74
chr3	161226400	161226600	E48
chr3	161226600	161226800	E82
chr3	161226800	161227000	E25
chr3	161227000	161227200	E16
chr3	161227200	161227600	E82
chr3	161227600	161227800	E16
chr3	161227800	161228200	E82
chr3	161228200	161228600	E48
chr3	161228600	161228800	E74
chr3	161228800	161229000	E75
chr3	161229000	161229200	E79
chr3	161229200	161232200	E74
chr3	161232200	161232400	E72
chr3	161232400	161241400	E74
chr3	161241400	161247200	E73
chr3	161247200	161247400	E47
chr3	161247400	161258000	E73
chr3	161258000	161258200	E83
chr3	161258200	161258400	E22
chr3	161258400	161258600	E40
chr3	161258600	161259000	E22
chr3	161259000	161259400	E82
chr3	161259400	161259600	E48
chr3	161259600	161259800	E74
chr3	161259800	161260000	E45
chr3	161260000	161262000	E74
chr3	161262000	161262200	E13
chr3	161262200	161262400	E82
chr3	161262400	161262600	E7
chr3	161262600	161262800	E82
chr3	161262800	161263000	E6
chr3	161263000	161263200	E78
chr3	161263200	161263400	E74
chr3	161263400	161263600	E72
chr3	161263600	161264200	E73
chr3	161264200	161266000	E74
chr3	161266000	161267800	E73
chr3	161267800	161268000	E47
chr3	161268000	161269200	E73
chr3	161269200	161269400	E74
chr3	161269400	161269800	E73
chr3	161269800	161270000	E47
chr3	161270000	161271200	E74
chr3	161271200	161271400	E72
chr3	161271400	161271600	E48
chr3	161271600	161276400	E74
chr3	161276400	161276600	E72
chr3	161276600	161276800	E74
chr3	161276800	161277000	E72
chr3	161277000	161280400	E74
chr3	161280400	161280600	E25
chr3	161280600	161285400	E74
chr3	161285400	161285600	E45
chr3	161285600	161292400	E73
chr3	161292400	161292600	E72
chr3	161292600	161310600	E73
chr3	161310600	161310800	E47
chr3	161310800	161311000	E73
chr3	161311000	161311200	E47
chr3	161311200	161322000	E73
chr3	161322000	161322400	E72
chr3	161322400	161323200	E74
chr3	161323200	161323600	E72
chr3	161323600	161327800	E74
chr3	161327800	161328000	E45
chr3	161328000	161332000	E74
chr3	161332000	161332200	E72
chr3	161332200	161340800	E73
chr3	161340800	161341000	E72
chr3	161341000	161342200	E74
chr3	161342200	161342400	E72
chr3	161342400	161344000	E74
chr3	161344000	161344200	E13
chr3	161344200	161348600	E74
chr3	161348600	161348800	E72
chr3	161348800	161349000	E46
chr3	161349000	161358000	E73
chr3	161358000	161358200	E47
chr3	161358200	161364400	E73
chr3	161364400	161364600	E72
chr3	161364600	161365000	E74
chr3	161365000	161365200	E78
chr3	161365200	161366000	E74
chr3	161366000	161366200	E46
chr3	161366200	161366400	E74
chr3	161366400	161366600	E82
chr3	161366600	161366800	E7
chr3	161366800	161367000	E6
chr3	161367000	161368200	E82
chr3	161368200	161368400	E25
chr3	161368400	161368800	E74
chr3	161368800	161369000	E72
chr3	161369000	161371200	E74
chr3	161371200	161371400	E79
chr3	161371400	161372000	E74
chr3	161372000	161372200	E72
chr3	161372200	161392000	E73
chr3	161392000	161392200	E72
chr3	161392200	161398000	E73
chr3	161398000	161398200	E72
chr3	161398200	161398600	E74
chr3	161398600	161398800	E46
chr3	161398800	161399800	E74
chr3	161399800	161400000	E48
chr3	161400000	161400200	E82
chr3	161400200	161400400	E13
chr3	161400400	161401200	E82
chr3	161401200	161401400	E76
chr3	161401400	161403800	E74
chr3	161403800	161404000	E77
chr3	161404000	161404200	E75
chr3	161404200	161406800	E74
chr3	161406800	161407000	E72
chr3	161407000	161407200	E80
chr3	161407200	161411200	E74
chr3	161411200	161411600	E82
chr3	161411600	161411800	E6
chr3	161411800	161412000	E7
chr3	161412000	161412200	E12
chr3	161412200	161412400	E9
chr3	161412400	161412600	E11
chr3	161412600	161413400	E12
chr3	161413400	161413600	E13
chr3	161413600	161415200	E82
chr3	161415200	161418000	E74
chr3	161418000	161418200	E72
chr3	161418200	161424200	E74
chr3	161424200	161424400	E73
chr3	161424400	161424800	E13
chr3	161424800	161425000	E11
chr3	161425000	161425200	E40
chr3	161425200	161425400	E31
chr3	161425400	161425600	E38
chr3	161425600	161431800	E74
chr3	161431800	161432000	E72
chr3	161432000	161432200	E71
chr3	161432200	161437600	E74
chr3	161437600	161437800	E72
chr3	161437800	161440000	E74
chr3	161440000	161440200	E72
chr3	161440200	161443600	E74
chr3	161443600	161443800	E71
chr3	161443800	161445400	E74
chr3	161445400	161445600	E46
chr3	161445600	161448000	E74
chr3	161448000	161448200	E48
chr3	161448200	161452200	E74
chr3	161452200	161452400	E48
chr3	161452400	161453200	E74
chr3	161453200	161453400	E25
chr3	161453400	161455800	E74
chr3	161455800	161456000	E46
chr3	161456000	161457200	E74
chr3	161457200	161457800	E82
chr3	161457800	161458000	E13
chr3	161458000	161459400	E74
chr3	161459400	161459600	E79
chr3	161459600	161460000	E74
chr3	161460000	161460200	E45
chr3	161460200	161460400	E74
chr3	161460400	161460600	E71
chr3	161460600	161463200	E74
chr3	161463200	161463400	E48
chr3	161463400	161463800	E55
chr3	161463800	161464000	E38
chr3	161464000	161464200	E13
chr3	161464200	161464400	E68
chr3	161464400	161464800	E40
chr3	161464800	161465400	E15
chr3	161465400	161465600	E57
chr3	161465600	161465800	E56
chr3	161465800	161466200	E16
chr3	161466200	161466400	E82
chr3	161466400	161470200	E74
chr3	161470200	161470400	E46
chr3	161470400	161471200	E74
chr3	161471200	161472400	E82
chr3	161472400	161472600	E13
chr3	161472600	161472800	E82
chr3	161472800	161473000	E7
chr3	161473000	161473800	E82
chr3	161473800	161474000	E13
chr3	161474000	161474200	E48
chr3	161474200	161477200	E74
chr3	161477200	161477400	E13
chr3	161477400	161477600	E7
chr3	161477600	161478000	E82
chr3	161478000	161478200	E7
chr3	161478200	161478400	E82
chr3	161478400	161478600	E5
chr3	161478600	161478800	E6
chr3	161478800	161479400	E82
chr3	161479400	161479600	E13
chr3	161479600	161482600	E74
chr3	161482600	161482800	E46
chr3	161482800	161484000	E74
chr3	161484000	161484200	E82
chr3	161484200	161484400	E13
chr3	161484400	161484800	E82
chr3	161484800	161485000	E13
chr3	161485000	161486200	E82
chr3	161486200	161486400	E8
chr3	161486400	161486800	E12
chr3	161486800	161487200	E11
chr3	161487200	161487600	E10
chr3	161487600	161487800	E69
chr3	161487800	161488200	E1
chr3	161488200	161488400	E67
chr3	161488400	161488600	E18
chr3	161488600	161488800	E1
chr3	161488800	161489200	E17
chr3	161489200	161489400	E1
chr3	161489400	161489600	E17
chr3	161489600	161490000	E2
chr3	161490000	161490200	E65
chr3	161490200	161490400	E10
chr3	161490400	161490800	E11
chr3	161490800	161491000	E9
chr3	161491000	161491200	E11
chr3	161491200	161491400	E12
chr3	161491400	161491600	E8
chr3	161491600	161491800	E11
chr3	161491800	161492000	E12
chr3	161492000	161492200	E13
chr3	161492200	161492400	E12
chr3	161492400	161492600	E82
chr3	161492600	161492800	E13
chr3	161492800	161493000	E82
chr3	161493000	161493200	E13
chr3	161493200	161494400	E82
chr3	161494400	161494800	E74
chr3	161494800	161495200	E82
chr3	161495200	161495400	E6
chr3	161495400	161495600	E7
chr3	161495600	161496000	E82
chr3	161496000	161496200	E13
chr3	161496200	161498400	E74
chr3	161498400	161498800	E12
chr3	161498800	161499200	E11
chr3	161499200	161499600	E18
chr3	161499600	161499800	E9
chr3	161499800	161500000	E12
chr3	161500000	161500400	E82
chr3	161500400	161501400	E74
chr3	161501400	161501600	E72
chr3	161501600	161501800	E45
chr3	161501800	161502000	E46
chr3	161502000	161502600	E74
chr3	161502600	161502800	E48
chr3	161502800	161503000	E82
chr3	161503000	161503200	E13
chr3	161503200	161503600	E82
chr3	161503600	161504000	E74
chr3	161504000	161504200	E46
chr3	161504200	161506400	E74
chr3	161506400	161507000	E48
chr3	161507000	161507400	E82
chr3	161507400	161507800	E7
chr3	161507800	161508000	E6
chr3	161508000	161508200	E82
chr3	161508200	161510200	E74
chr3	161510200	161510400	E72
chr3	161510400	161518400	E74
chr3	161518400	161519000	E82
chr3	161519000	161519400	E7
chr3	161519400	161519600	E12
chr3	161519600	161520000	E82
chr3	161520000	161525600	E74
chr3	161525600	161525800	E72
chr3	161525800	161535000	E74
chr3	161535000	161535200	E48
chr3	161535200	161535800	E74
chr3	161535800	161536000	E45
chr3	161536000	161539000	E74
chr3	161539000	161539200	E72
chr3	161539200	161539400	E74
chr3	161539400	161539800	E82
chr3	161539800	161540000	E6
chr3	161540000	161540200	E7
chr3	161540200	161541000	E82
chr3	161541000	161559400	E73
chr3	161559400	161559600	E74
chr3	161559600	161559800	E46
chr3	161559800	161561600	E74
chr3	161561600	161561800	E72
chr3	161561800	161564600	E74
chr3	161564600	161564800	E79
chr3	161564800	161567400	E74
chr3	161567400	161567600	E79
chr3	161567600	161568200	E74
chr3	161568200	161568400	E77
chr3	161568400	161568600	E82
chr3	161568600	161568800	E13
chr3	161568800	161569400	E82
chr3	161569400	161569600	E83
chr3	161569600	161569800	E12
chr3	161569800	161570000	E13
chr3	161570000	161574400	E74
chr3	161574400	161574600	E72
chr3	161574600	161579800	E73
chr3	161579800	161580000	E72
chr3	161580000	161595000	E73
chr3	161595000	161595600	E72
chr3	161595600	161597000	E74
chr3	161597000	161597200	E72
chr3	161597200	161597400	E45
chr3	161597400	161597600	E74
chr3	161597600	161597800	E72
chr3	161597800	161601400	E74
chr3	161601400	161601600	E48
chr3	161601600	161601800	E45
chr3	161601800	161607200	E73
chr3	161607200	161607400	E47
chr3	161607400	161610000	E73
chr3	161610000	161610200	E47
chr3	161610200	161611200	E73
chr3	161611200	161611400	E72
chr3	161611400	161623600	E73
chr3	161623600	161623800	E47
chr3	161623800	161630800	E73
chr3	161630800	161631000	E71
chr3	161631000	161631600	E73
chr3	161631600	161631800	E47
chr3	161631800	161649400	E73
chr3	161649400	161649600	E72
chr3	161649600	161649800	E44
chr3	161649800	161668000	E73
chr3	161668000	161668200	E47
chr3	161668200	161673600	E73
chr3	161673600	161673800	E46
chr3	161673800	161674200	E74
chr3	161674200	161674400	E72
chr3	161674400	161675200	E74
chr3	161675200	161675400	E72
chr3	161675400	161689000	E73
chr3	161689000	161689200	E79
chr3	161689200	161693200	E74
chr3	161693200	161693400	E72
chr3	161693400	161693600	E74
chr3	161693600	161693800	E72
chr3	161693800	161694800	E74
chr3	161694800	161695000	E48
chr3	161695000	161695200	E55
chr3	161695200	161695600	E54
chr3	161695600	161695800	E35
chr3	161695800	161696000	E54
chr3	161696000	161696200	E55
chr3	161696200	161696400	E74
chr3	161696400	161696600	E71
chr3	161696600	161697000	E74
chr3	161697000	161697200	E78
chr3	161697200	161709200	E73
chr3	161709200	161709400	E47
chr3	161709400	161709800	E73
chr3	161709800	161710000	E72
chr3	161710000	161710400	E74
chr3	161710400	161711000	E72
chr3	161711000	161717600	E73
chr3	161717600	161717800	E72
chr3	161717800	161718000	E79
chr3	161718000	161719400	E74
chr3	161719400	161719600	E79
chr3	161719600	161726200	E74
chr3	161726200	161726400	E72
chr3	161726400	161741200	E73
chr3	161741200	161741400	E47
chr3	161741400	161744000	E73
chr3	161744000	161744200	E44
chr3	161744200	161745200	E74
chr3	161745200	161745400	E71
chr3	161745400	161752000	E73
chr3	161752000	161752200	E72
chr3	161752200	161788000	E73
chr3	161788000	161788200	E47
chr3	161788200	161794800	E73
chr3	161794800	161795000	E72
chr3	161795000	161816600	E73
chr3	161816600	161816800	E72
chr3	161816800	161819000	E74
chr3	161819000	161819200	E49
chr3	161819200	161821400	E74
chr3	161821400	161821600	E72
chr3	161821600	161822600	E74
chr3	161822600	161822800	E49
chr3	161822800	161832400	E74
chr3	161832400	161832600	E72
chr3	161832600	161835600	E74
chr3	161835600	161835800	E82
chr3	161835800	161836000	E25
chr3	161836000	161848400	E73
chr3	161848400	161848600	E72
chr3	161848600	161851800	E74
chr3	161851800	161852200	E82
chr3	161852200	161852400	E13
chr3	161852400	161852600	E82
chr3	161852600	161852800	E25
chr3	161852800	161853000	E82
chr3	161853000	161864000	E73
chr3	161864000	161864200	E46
chr3	161864200	161864400	E74
chr3	161864400	161864600	E72
chr3	161864600	161870400	E73
chr3	161870400	161870600	E47
chr3	161870600	161875800	E73
chr3	161875800	161876000	E47
chr3	161876000	161880200	E73
chr3	161880200	161880400	E72
chr3	161880400	161881200	E74
chr3	161881200	161881400	E48
chr3	161881400	161882200	E74
chr3	161882200	161882400	E82
chr3	161882400	161882600	E13
chr3	161882600	161882800	E25
chr3	161882800	161883000	E12
chr3	161883000	161883400	E22
chr3	161883400	161883800	E18
chr3	161883800	161884000	E22
chr3	161884000	161884400	E12
chr3	161884400	161884600	E13
chr3	161884600	161884800	E82
chr3	161884800	161885000	E48
chr3	161885000	161886400	E74
chr3	161886400	161887000	E82
chr3	161887000	161887400	E83
chr3	161887400	161888200	E12
chr3	161888200	161888400	E11
chr3	161888400	161888600	E83
chr3	161888600	161888800	E12
chr3	161888800	161889000	E11
chr3	161889000	161889200	E18
chr3	161889200	161889400	E12
chr3	161889400	161889600	E8
chr3	161889600	161890400	E83
chr3	161890400	161890800	E82
chr3	161890800	161894200	E74
chr3	161894200	161894400	E72
chr3	161894400	161902400	E73
chr3	161902400	161902600	E80
chr3	161902600	161902800	E72
chr3	161902800	161904800	E74
chr3	161904800	161905000	E34
chr3	161905000	161914800	E73
chr3	161914800	161915200	E25
chr3	161915200	161930000	E73
chr3	161930000	161930200	E47
chr3	161930200	161934200	E73
chr3	161934200	161934400	E72
chr3	161934400	161935400	E74
chr3	161935400	161935600	E73
chr3	161935600	161941800	E74
chr3	161941800	161942000	E72
chr3	161942000	161942200	E48
chr3	161942200	161943200	E74
chr3	161943200	161943400	E48
chr3	161943400	161944200	E74
chr3	161944200	161944400	E49
chr3	161944400	161953400	E73
chr3	161953400	161953600	E47
chr3	161953600	161966400	E73
chr3	161966400	161966600	E47
chr3	161966600	161984600	E73
chr3	161984600	161984800	E45
chr3	161984800	161985400	E74
chr3	161985400	161985600	E46
chr3	161985600	161992200	E73
chr3	161992200	161992400	E46
chr3	161992400	162001200	E73
chr3	162001200	162001400	E47
chr3	162001400	162011800	E73
chr3	162011800	162012000	E47
chr3	162012000	162013200	E73
chr3	162013200	162013400	E47
chr3	162013400	162021000	E73
chr3	162021000	162021200	E47
chr3	162021200	162022200	E73
chr3	162022200	162022400	E72
chr3	162022400	162026600	E74
chr3	162026600	162026800	E46
chr3	162026800	162050600	E73
chr3	162050600	162050800	E47
chr3	162050800	162055600	E73
chr3	162055600	162056000	E47
chr3	162056000	162066000	E73
chr3	162066000	162066200	E47
chr3	162066200	162071600	E73
chr3	162071600	162071800	E47
chr3	162071800	162088800	E73
chr3	162088800	162089000	E47
chr3	162089000	162120400	E73
chr3	162120400	162120600	E47
chr3	162120600	162136200	E73
chr3	162136200	162136400	E81
chr3	162136400	162145200	E73
chr3	162145200	162145400	E46
chr3	162145400	162150200	E73
chr3	162150200	162150400	E47
chr3	162150400	162159400	E73
chr3	162159400	162159600	E46
chr3	162159600	162163200	E74
chr3	162163200	162163400	E72
chr3	162163400	162164000	E74
chr3	162164000	162164200	E72
chr3	162164200	162170200	E74
chr3	162170200	162170400	E72
chr3	162170400	162173000	E74
chr3	162173000	162173200	E13
chr3	162173200	162176000	E74
chr3	162176000	162176200	E72
chr3	162176200	162176400	E49
chr3	162176400	162185200	E73
chr3	162185200	162185600	E72
chr3	162185600	162186400	E74
chr3	162186400	162186600	E46
chr3	162186600	162202800	E73
chr3	162202800	162203000	E72
chr3	162203000	162204400	E74
chr3	162204400	162204600	E44
chr3	162204600	162214800	E73
chr3	162214800	162215000	E47
chr3	162215000	162221800	E73
chr3	162221800	162222000	E79
chr3	162222000	162230200	E73
chr3	162230200	162230400	E47
chr3	162230400	162238400	E73
chr3	162238400	162238600	E47
chr3	162238600	162250400	E73
chr3	162250400	162250600	E49
chr3	162250600	162281800	E73
chr3	162281800	162282000	E47
chr3	162282000	162287000	E73
chr3	162287000	162287200	E71
chr3	162287200	162287400	E72
chr3	162287400	162294600	E73
chr3	162294600	162294800	E47
chr3	162294800	162297000	E73
chr3	162297000	162297200	E47
chr3	162297200	162305600	E73
chr3	162305600	162305800	E46
chr3	162305800	162307800	E74
chr3	162307800	162308000	E77
chr3	162308000	162308200	E45
chr3	162308200	162308600	E7
chr3	162308600	162309000	E82
chr3	162309000	162309200	E46
chr3	162309200	162312000	E74
chr3	162312000	162312200	E46
chr3	162312200	162313600	E74
chr3	162313600	162313800	E13
chr3	162313800	162314000	E16
chr3	162314000	162314200	E15
chr3	162314200	162314400	E16
chr3	162314400	162314600	E15
chr3	162314600	162314800	E68
chr3	162314800	162315000	E8
chr3	162315000	162315400	E14
chr3	162315400	162315600	E11
chr3	162315600	162315800	E68
chr3	162315800	162316000	E9
chr3	162316000	162316200	E10
chr3	162316200	162316600	E14
chr3	162316600	162316800	E18
chr3	162316800	162317000	E14
chr3	162317000	162317400	E15
chr3	162317400	162317600	E68
chr3	162317600	162317800	E84
chr3	162317800	162318000	E39
chr3	162318000	162318400	E82
chr3	162318400	162318600	E8
chr3	162318600	162318800	E13
chr3	162318800	162319200	E82
chr3	162319200	162319400	E7
chr3	162319400	162319600	E8
chr3	162319600	162320000	E48
chr3	162320000	162320200	E55
chr3	162320200	162323400	E74
chr3	162323400	162323600	E72
chr3	162323600	162323800	E74
chr3	162323800	162324000	E72
chr3	162324000	162324600	E74
chr3	162324600	162324800	E46
chr3	162324800	162350000	E73
chr3	162350000	162350200	E72
chr3	162350200	162358600	E73
chr3	162358600	162358800	E72
chr3	162358800	162359600	E74
chr3	162359600	162359800	E13
chr3	162359800	162360200	E82
chr3	162360200	162360400	E48
chr3	162360400	162360800	E74
chr3	162360800	162361000	E45
chr3	162361000	162361400	E74
chr3	162361400	162361600	E46
chr3	162361600	162374600	E73
chr3	162374600	162374800	E47
chr3	162374800	162399400	E73
chr3	162399400	162399600	E47
chr3	162399600	162422000	E73
chr3	162422000	162422200	E72
chr3	162422200	162426200	E74
chr3	162426200	162426600	E82
chr3	162426600	162426800	E25
chr3	162426800	162427000	E83
chr3	162427000	162427400	E12
chr3	162427400	162427600	E9
chr3	162427600	162427800	E13
chr3	162427800	162428000	E82
chr3	162428000	162428200	E48
chr3	162428200	162429000	E82
chr3	162429000	162429200	E25
chr3	162429200	162429400	E82
chr3	162429400	162429600	E83
chr3	162429600	162430200	E82
chr3	162430200	162430400	E13
chr3	162430400	162430600	E72
chr3	162430600	162431200	E74
chr3	162431200	162431400	E72
chr3	162431400	162453800	E73
chr3	162453800	162454000	E47
chr3	162454000	162471800	E73
chr3	162471800	162472000	E72
chr3	162472000	162472800	E73
chr3	162472800	162473000	E79
chr3	162473000	162477000	E73
chr3	162477000	162477200	E72
chr3	162477200	162550000	E73
chr3	162550000	162550200	E47
chr3	162550200	162641000	E73
chr3	162641000	162641400	E72
chr3	162641400	162646400	E73
chr3	162646400	162646600	E47
chr3	162646600	162667400	E73
chr3	162667400	162667600	E79
chr3	162667600	162683600	E73
chr3	162683600	162683800	E45
chr3	162683800	162691600	E74
chr3	162691600	162691800	E25
chr3	162691800	162701200	E73
chr3	162701200	162701400	E47
chr3	162701400	162725600	E73
chr3	162725600	162725800	E47
chr3	162725800	162740000	E73
chr3	162740000	162740200	E47
chr3	162740200	162773400	E73
chr3	162773400	162773600	E47
chr3	162773600	162780400	E73
chr3	162780400	162780600	E47
chr3	162780600	162786800	E73
chr3	162786800	162787000	E47
chr3	162787000	162789800	E73
chr3	162789800	162790000	E47
chr3	162790000	162797600	E73
chr3	162797600	162797800	E72
chr3	162797800	162805000	E74
chr3	162805000	162805200	E81
chr3	162805200	162807200	E73
chr3	162807200	162807400	E47
chr3	162807400	162816200	E73
chr3	162816200	162816400	E46
chr3	162816400	162819000	E74
chr3	162819000	162819200	E46
chr3	162819200	162828800	E73
chr3	162828800	162829000	E47
chr3	162829000	162834000	E73
chr3	162834000	162834200	E47
chr3	162834200	162835000	E73
chr3	162835000	162835200	E47
chr3	162835200	162839000	E73
chr3	162839000	162839200	E47
chr3	162839200	162845000	E73
chr3	162845000	162845200	E47
chr3	162845200	162877600	E73
chr3	162877600	162877800	E47
chr3	162877800	162899800	E73
chr3	162899800	162900000	E46
chr3	162900000	162905200	E73
chr3	162905200	162905400	E47
chr3	162905400	162913200	E73
chr3	162913200	162913400	E47
chr3	162913400	162914200	E73
chr3	162914200	162914400	E72
chr3	162914400	162933400	E73
chr3	162933400	162933800	E72
chr3	162933800	162936400	E74
chr3	162936400	162936600	E72
chr3	162936600	162941600	E73
chr3	162941600	162941800	E47
chr3	162941800	162950000	E73
chr3	162950000	162950200	E46
chr3	162950200	162953400	E74
chr3	162953400	162953600	E46
chr3	162953600	162966000	E73
chr3	162966000	162966200	E47
chr3	162966200	162983400	E73
chr3	162983400	162983600	E72
chr3	162983600	162983800	E46
chr3	162983800	162984200	E74
chr3	162984200	162984400	E77
chr3	162984400	162984600	E6
chr3	162984600	162984800	E82
chr3	162984800	162985000	E6
chr3	162985000	162985200	E4
chr3	162985200	162985400	E6
chr3	162985400	162985600	E74
chr3	162985600	162985800	E72
chr3	162985800	163011200	E73
chr3	163011200	163011400	E47
chr3	163011400	163012600	E73
chr3	163012600	163012800	E72
chr3	163012800	163014400	E74
chr3	163014400	163014600	E71
chr3	163014600	163014800	E72
chr3	163014800	163016600	E74
chr3	163016600	163016800	E72
chr3	163016800	163034600	E73
chr3	163034600	163034800	E79
chr3	163034800	163069400	E73
chr3	163069400	163069600	E47
chr3	163069600	163091200	E73
chr3	163091200	163091400	E75
chr3	163091400	163093200	E74
chr3	163093200	163093600	E72
chr3	163093600	163095200	E74
chr3	163095200	163095400	E46
chr3	163095400	163098200	E74
chr3	163098200	163098400	E46
chr3	163098400	163098600	E72
chr3	163098600	163108400	E73
chr3	163108400	163108600	E72
chr3	163108600	163109600	E74
chr3	163109600	163109800	E72
chr3	163109800	163112600	E73
chr3	163112600	163112800	E72
chr3	163112800	163127000	E73
chr3	163127000	163127200	E46
chr3	163127200	163136000	E73
chr3	163136000	163136200	E47
chr3	163136200	163142400	E73
chr3	163142400	163142600	E47
chr3	163142600	163148400	E73
chr3	163148400	163148600	E47
chr3	163148600	163160600	E73
chr3	163160600	163160800	E79
chr3	163160800	163161000	E74
chr3	163161000	163161200	E79
chr3	163161200	163161400	E74
chr3	163161400	163161600	E72
chr3	163161600	163164000	E74
chr3	163164000	163164200	E78
chr3	163164200	163165800	E74
chr3	163165800	163166000	E46
chr3	163166000	163167200	E74
chr3	163167200	163167400	E46
chr3	163167400	163167800	E74
chr3	163167800	163168000	E77
chr3	163168000	163170000	E74
chr3	163170000	163170200	E46
chr3	163170200	163171800	E74
chr3	163171800	163172000	E72
chr3	163172000	163174400	E74
chr3	163174400	163174600	E46
chr3	163174600	163175800	E74
chr3	163175800	163176200	E72
chr3	163176200	163178000	E73
chr3	163178000	163178200	E47
chr3	163178200	163190600	E73
chr3	163190600	163190800	E47
chr3	163190800	163191000	E73
chr3	163191000	163191200	E72
chr3	163191200	163191800	E74
chr3	163191800	163192000	E72
chr3	163192000	163223200	E73
chr3	163223200	163223400	E47
chr3	163223400	163234600	E73
chr3	163234600	163234800	E47
chr3	163234800	163239400	E73
chr3	163239400	163239600	E72
chr3	163239600	163240400	E74
chr3	163240400	163240600	E72
chr3	163240600	163242600	E74
chr3	163242600	163242800	E48
chr3	163242800	163245200	E74
chr3	163245200	163245600	E72
chr3	163245600	163247400	E74
chr3	163247400	163247600	E46
chr3	163247600	163251200	E73
chr3	163251200	163251400	E47
chr3	163251400	163263400	E73
chr3	163263400	163263600	E47
chr3	163263600	163272000	E73
chr3	163272000	163272200	E72
chr3	163272200	163277600	E73
chr3	163277600	163277800	E79
chr3	163277800	163278000	E72
chr3	163278000	163316600	E73
chr3	163316600	163316800	E47
chr3	163316800	163373600	E73
chr3	163373600	163373800	E47
chr3	163373800	163376600	E73
chr3	163376600	163376800	E47
chr3	163376800	163397600	E73
chr3	163397600	163397800	E72
chr3	163397800	163399800	E74
chr3	163399800	163400000	E71
chr3	163400000	163404600	E73
chr3	163404600	163404800	E47
chr3	163404800	163438600	E73
chr3	163438600	163438800	E47
chr3	163438800	163471600	E73
chr3	163471600	163471800	E72
chr3	163471800	163472600	E73
chr3	163472600	163472800	E46
chr3	163472800	163485200	E73
chr3	163485200	163485400	E82
chr3	163485400	163485600	E16
chr3	163485600	163485800	E57
chr3	163485800	163486000	E56
chr3	163486000	163486200	E82
chr3	163486200	163486600	E16
chr3	163486600	163486800	E38
chr3	163486800	163487200	E82
chr3	163487200	163487400	E79
chr3	163487400	163487800	E74
chr3	163487800	163488000	E81
chr3	163488000	163510400	E73
chr3	163510400	163510600	E47
chr3	163510600	163523200	E73
chr3	163523200	163523400	E47
chr3	163523400	163526400	E73
chr3	163526400	163526600	E72
chr3	163526600	163526800	E74
chr3	163526800	163527000	E25
chr3	163527000	163527200	E16
chr3	163527200	163527800	E23
chr3	163527800	163528000	E22
chr3	163528000	163528200	E16
chr3	163528200	163528800	E84
chr3	163528800	163531400	E74
chr3	163531400	163531600	E72
chr3	163531600	163532000	E74
chr3	163532000	163532200	E72
chr3	163532200	163537600	E73
chr3	163537600	163537800	E72
chr3	163537800	163554800	E73
chr3	163554800	163555000	E47
chr3	163555000	163569000	E73
chr3	163569000	163569200	E47
chr3	163569200	163570000	E73
chr3	163570000	163570200	E47
chr3	163570200	163576000	E73
chr3	163576000	163576200	E47
chr3	163576200	163578800	E73
chr3	163578800	163579200	E47
chr3	163579200	163585400	E73
chr3	163585400	163585600	E47
chr3	163585600	163604200	E73
chr3	163604200	163604400	E47
chr3	163604400	163613200	E73
chr3	163613200	163613400	E45
chr3	163613400	163613600	E74
chr3	163613600	163622400	E73
chr3	163622400	163622600	E72
chr3	163622600	163623200	E74
chr3	163623200	163623400	E25
chr3	163623400	163624200	E74
chr3	163624200	163624400	E72
chr3	163624400	163630200	E73
chr3	163630200	163630400	E72
chr3	163630400	163631800	E74
chr3	163631800	163632000	E46
chr3	163632000	163648000	E73
chr3	163648000	163648200	E47
chr3	163648200	163648400	E73
chr3	163648400	163648600	E47
chr3	163648600	163680800	E73
chr3	163680800	163681000	E47
chr3	163681000	163699800	E73
chr3	163699800	163700000	E72
chr3	163700000	163703000	E73
chr3	163703000	163703200	E47
chr3	163703200	163710400	E73
chr3	163710400	163710600	E47
chr3	163710600	163751400	E73
chr3	163751400	163751600	E13
chr3	163751600	163758400	E73
chr3	163758400	163758600	E72
chr3	163758600	163767600	E73
chr3	163767600	163767800	E47
chr3	163767800	163768600	E73
chr3	163768600	163768800	E46
chr3	163768800	163769200	E73
chr3	163769200	163769400	E47
chr3	163769400	163770800	E73
chr3	163770800	163771000	E47
chr3	163771000	163779400	E73
chr3	163779400	163779600	E47
chr3	163779600	163795000	E73
chr3	163795000	163795200	E47
chr3	163795200	163805400	E73
chr3	163805400	163805600	E46
chr3	163805600	163806000	E74
chr3	163806000	163806200	E79
chr3	163806200	163812000	E73
chr3	163812000	163812200	E47
chr3	163812200	163828200	E73
chr3	163828200	163828400	E72
chr3	163828400	163830600	E74
chr3	163830600	163830800	E72
chr3	163830800	163837200	E73
chr3	163837200	163837400	E47
chr3	163837400	163841800	E73
chr3	163841800	163842000	E47
chr3	163842000	163855600	E73
chr3	163855600	163855800	E79
chr3	163855800	163879400	E73
chr3	163879400	163879600	E47
chr3	163879600	163880400	E73
chr3	163880400	163880600	E47
chr3	163880600	163882800	E73
chr3	163882800	163883000	E47
chr3	163883000	163892600	E73
chr3	163892600	163892800	E47
chr3	163892800	163894800	E73
chr3	163894800	163895000	E47
chr3	163895000	163922400	E73
chr3	163922400	163922600	E46
chr3	163922600	163922800	E74
chr3	163922800	163923000	E72
chr3	163923000	163923400	E74
chr3	163923400	163923600	E72
chr3	163923600	163924000	E74
chr3	163924000	163924200	E48
chr3	163924200	163924600	E74
chr3	163924600	163924800	E72
chr3	163924800	163929000	E74
chr3	163929000	163929200	E45
chr3	163929200	163944400	E73
chr3	163944400	163944600	E47
chr3	163944600	163994600	E73
chr3	163994600	163994800	E47
chr3	163994800	164054800	E73
chr3	164054800	164055000	E46
chr3	164055000	164058200	E74
chr3	164058200	164058400	E72
chr3	164058400	164073800	E73
chr3	164073800	164074000	E47
chr3	164074000	164088000	E73
chr3	164088000	164088200	E72
chr3	164088200	164090400	E74
chr3	164090400	164090600	E72
chr3	164090600	164090800	E74
chr3	164090800	164091000	E72
chr3	164091000	164091600	E74
chr3	164091600	164091800	E72
chr3	164091800	164097800	E73
chr3	164097800	164098000	E47
chr3	164098000	164100800	E73
chr3	164100800	164101000	E72
chr3	164101000	164101600	E73
chr3	164101600	164101800	E72
chr3	164101800	164111200	E73
chr3	164111200	164111400	E47
chr3	164111400	164125600	E73
chr3	164125600	164125800	E47
chr3	164125800	164132000	E73
chr3	164132000	164132200	E47
chr3	164132200	164147200	E73
chr3	164147200	164147400	E47
chr3	164147400	164160000	E73
chr3	164160000	164160200	E47
chr3	164160200	164174400	E73
chr3	164174400	164174600	E72
chr3	164174600	164174800	E74
chr3	164174800	164175000	E72
chr3	164175000	164176000	E74
chr3	164176000	164176200	E46
chr3	164176200	164176800	E74
chr3	164176800	164177000	E72
chr3	164177000	164177200	E48
chr3	164177200	164177400	E74
chr3	164177400	164177600	E71
chr3	164177600	164178000	E37
chr3	164178000	164178200	E38
chr3	164178200	164178400	E16
chr3	164178400	164178600	E22
chr3	164178600	164178800	E70
chr3	164178800	164179000	E68
chr3	164179000	164179200	E16
chr3	164179200	164179400	E77
chr3	164179400	164179600	E56
chr3	164179600	164179800	E82
chr3	164179800	164180000	E48
chr3	164180000	164180600	E74
chr3	164180600	164180800	E82
chr3	164180800	164181000	E13
chr3	164181000	164185600	E74
chr3	164185600	164185800	E46
chr3	164185800	164228000	E73
chr3	164228000	164228200	E47
chr3	164228200	164280200	E73
chr3	164280200	164280400	E47
chr3	164280400	164297800	E73
chr3	164297800	164298000	E47
chr3	164298000	164309000	E73
chr3	164309000	164309200	E45
chr3	164309200	164329400	E73
chr3	164329400	164329600	E71
chr3	164329600	164330800	E74
chr3	164330800	164331000	E79
chr3	164331000	164338800	E74
chr3	164338800	164339000	E46
chr3	164339000	164339600	E74
chr3	164339600	164339800	E72
chr3	164339800	164351800	E73
chr3	164351800	164352000	E47
chr3	164352000	164355800	E73
chr3	164355800	164356000	E47
chr3	164356000	164356200	E73
chr3	164356200	164356400	E47
chr3	164356400	164364000	E73
chr3	164364000	164364200	E47
chr3	164364200	164364400	E73
chr3	164364400	164364600	E47
chr3	164364600	164374200	E73
chr3	164374200	164374400	E47
chr3	164374400	164385000	E73
chr3	164385000	164385200	E47
chr3	164385200	164405800	E73
chr3	164405800	164406000	E47
chr3	164406000	164415800	E73
chr3	164415800	164416000	E72
chr3	164416000	164434400	E73
chr3	164434400	164434600	E47
chr3	164434600	164443600	E73
chr3	164443600	164443800	E47
chr3	164443800	164459000	E73
chr3	164459000	164459200	E72
chr3	164459200	164470000	E73
chr3	164470000	164470200	E47
chr3	164470200	164471600	E73
chr3	164471600	164471800	E46
chr3	164471800	164472000	E72
chr3	164472000	164473600	E74
chr3	164473600	164473800	E49
chr3	164473800	164476200	E74
chr3	164476200	164476400	E72
chr3	164476400	164489000	E73
chr3	164489000	164489200	E47
chr3	164489200	164521800	E73
chr3	164521800	164522000	E72
chr3	164522000	164523800	E74
chr3	164523800	164524000	E81
chr3	164524000	164533000	E73
chr3	164533000	164533200	E72
chr3	164533200	164533400	E74
chr3	164533400	164533600	E72
chr3	164533600	164533800	E49
chr3	164533800	164536800	E74
chr3	164536800	164537000	E72
chr3	164537000	164538400	E74
chr3	164538400	164538600	E72
chr3	164538600	164539200	E74
chr3	164539200	164548200	E73
chr3	164548200	164548400	E72
chr3	164548400	164548800	E74
chr3	164548800	164549000	E48
chr3	164549000	164549200	E72
chr3	164549200	164550600	E74
chr3	164550600	164550800	E82
chr3	164550800	164551000	E83
chr3	164551000	164551200	E73
chr3	164551200	164556200	E74
chr3	164556200	164556400	E72
chr3	164556400	164557200	E74
chr3	164557200	164557400	E75
chr3	164557400	164560600	E73
chr3	164560600	164560800	E47
chr3	164560800	164566000	E73
chr3	164566000	164566800	E74
chr3	164566800	164567000	E82
chr3	164567000	164567200	E13
chr3	164567200	164567600	E74
chr3	164567600	164567800	E72
chr3	164567800	164574600	E73
chr3	164574600	164574800	E47
chr3	164574800	164621400	E73
chr3	164621400	164621600	E47
chr3	164621600	164626200	E73
chr3	164626200	164626400	E47
chr3	164626400	164640200	E73
chr3	164640200	164640400	E47
chr3	164640400	164647400	E73
chr3	164647400	164647600	E47
chr3	164647600	164678000	E73
chr3	164678000	164678200	E71
chr3	164678200	164679800	E74
chr3	164679800	164680000	E71
chr3	164680000	164685400	E73
chr3	164685400	164685600	E47
chr3	164685600	164688600	E73
chr3	164688600	164688800	E72
chr3	164688800	164693800	E73
chr3	164693800	164694000	E47
chr3	164694000	164698600	E73
chr3	164698600	164698800	E47
chr3	164698800	164708000	E73
chr3	164708000	164708200	E47
chr3	164708200	164715600	E73
chr3	164715600	164715800	E45
chr3	164715800	164752800	E73
chr3	164752800	164753000	E46
chr3	164753000	164778600	E73
chr3	164778600	164778800	E72
chr3	164778800	164779200	E74
chr3	164779200	164779400	E46
chr3	164779400	164781600	E74
chr3	164781600	164781800	E76
chr3	164781800	164782800	E74
chr3	164782800	164783000	E46
chr3	164783000	164786800	E74
chr3	164786800	164787000	E72
chr3	164787000	164788800	E74
chr3	164788800	164789000	E81
chr3	164789000	164795200	E74
chr3	164795200	164795400	E72
chr3	164795400	164797400	E74
chr3	164797400	164797600	E78
chr3	164797600	164811400	E73
chr3	164811400	164811600	E47
chr3	164811600	164813000	E73
chr3	164813000	164813200	E47
chr3	164813200	164814600	E73
chr3	164814600	164814800	E72
chr3	164814800	164816200	E74
chr3	164816200	164816400	E48
chr3	164816400	164817400	E74
chr3	164817400	164817600	E48
chr3	164817600	164818800	E74
chr3	164818800	164819000	E77
chr3	164819000	164819600	E74
chr3	164819600	164820000	E46
chr3	164820000	164820600	E74
chr3	164820600	164820800	E72
chr3	164820800	164821800	E74
chr3	164821800	164822000	E72
chr3	164822000	164822200	E71
chr3	164822200	164830400	E73
chr3	164830400	164830600	E72
chr3	164830600	164832400	E74
chr3	164832400	164832600	E75
chr3	164832600	164838200	E73
chr3	164838200	164838400	E72
chr3	164838400	164839200	E74
chr3	164839200	164839400	E71
chr3	164839400	164841400	E74
chr3	164841400	164841600	E72
chr3	164841600	164841800	E46
chr3	164841800	164842600	E74
chr3	164842600	164842800	E13
chr3	164842800	164843000	E74
chr3	164843000	164843200	E46
chr3	164843200	164843600	E74
chr3	164843600	164843800	E72
chr3	164843800	164844400	E74
chr3	164844400	164844600	E48
chr3	164844600	164845400	E74
chr3	164845400	164845600	E71
chr3	164845600	164846400	E74
chr3	164846400	164846600	E72
chr3	164846600	164847200	E74
chr3	164847200	164847400	E72
chr3	164847400	164849400	E74
chr3	164849400	164849600	E38
chr3	164849600	164850000	E13
chr3	164850000	164850400	E12
chr3	164850400	164850600	E9
chr3	164850600	164851200	E11
chr3	164851200	164851400	E18
chr3	164851400	164851800	E11
chr3	164851800	164852200	E10
chr3	164852200	164852600	E11
chr3	164852600	164852800	E9
chr3	164852800	164853200	E12
chr3	164853200	164853400	E13
chr3	164853400	164853600	E82
chr3	164853600	164853800	E13
chr3	164853800	164854600	E74
chr3	164854600	164854800	E48
chr3	164854800	164855200	E74
chr3	164855200	164855400	E72
chr3	164855400	164855600	E46
chr3	164855600	164857600	E74
chr3	164857600	164857800	E44
chr3	164857800	164862800	E74
chr3	164862800	164863000	E72
chr3	164863000	164864400	E74
chr3	164864400	164864600	E72
chr3	164864600	164865000	E74
chr3	164865000	164865200	E45
chr3	164865200	164865400	E75
chr3	164865400	164866600	E74
chr3	164866600	164866800	E72
chr3	164866800	164875400	E73
chr3	164875400	164875600	E47
chr3	164875600	164883000	E73
chr3	164883000	164883200	E79
chr3	164883200	164883400	E80
chr3	164883400	164883600	E48
chr3	164883600	164886400	E74
chr3	164886400	164886600	E72
chr3	164886600	164888600	E74
chr3	164888600	164888800	E80
chr3	164888800	164893400	E74
chr3	164893400	164893600	E72
chr3	164893600	164894000	E74
chr3	164894000	164894200	E72
chr3	164894200	164894600	E74
chr3	164894600	164894800	E80
chr3	164894800	164898600	E74
chr3	164898600	164898800	E46
chr3	164898800	164899000	E13
chr3	164899000	164899800	E74
chr3	164899800	164900000	E79
chr3	164900000	164902200	E74
chr3	164902200	164902400	E46
chr3	164902400	164909400	E73
chr3	164909400	164909600	E72
chr3	164909600	164911400	E74
chr3	164911400	164911600	E48
chr3	164911600	164911800	E46
chr3	164911800	164912800	E74
chr3	164912800	164913000	E77
chr3	164913000	164913200	E82
chr3	164913200	164913600	E25
chr3	164913600	164914000	E82
chr3	164914000	164914200	E25
chr3	164914200	164914400	E31
chr3	164914400	164915000	E23
chr3	164915000	164915200	E25
chr3	164915200	164919600	E74
chr3	164919600	164919800	E84
chr3	164919800	164920200	E55
chr3	164920200	164920400	E54
chr3	164920400	164920800	E55
chr3	164920800	164924600	E74
chr3	164924600	164924800	E25
chr3	164924800	164925000	E27
chr3	164925000	164925200	E23
chr3	164925200	164940800	E73
chr3	164940800	164941000	E47
chr3	164941000	164951600	E73
chr3	164951600	164951800	E47
chr3	164951800	164960200	E73
chr3	164960200	164960400	E47
chr3	164960400	164973800	E73
chr3	164973800	164974000	E47
chr3	164974000	164974200	E73
chr3	164974200	164974400	E47
chr3	164974400	164978400	E73
chr3	164978400	164979200	E74
chr3	164979200	164979400	E48
chr3	164979400	164979800	E74
chr3	164979800	164980000	E73
chr3	164980000	164980600	E74
chr3	164980600	164982800	E73
chr3	164982800	164983000	E72
chr3	164983000	164994000	E73
chr3	164994000	164994200	E47
chr3	164994200	165007200	E73
chr3	165007200	165007400	E75
chr3	165007400	165014600	E73
chr3	165014600	165014800	E47
chr3	165014800	165025200	E73
chr3	165025200	165025400	E46
chr3	165025400	165028400	E74
chr3	165028400	165028600	E46
chr3	165028600	165038600	E73
chr3	165038600	165039000	E72
chr3	165039000	165044200	E73
chr3	165044200	165044800	E74
chr3	165044800	165045000	E71
chr3	165045000	165056400	E73
chr3	165056400	165056600	E72
chr3	165056600	165057600	E74
chr3	165057600	165057800	E13
chr3	165057800	165058400	E74
chr3	165058400	165058800	E72
chr3	165058800	165060400	E74
chr3	165060400	165060600	E48
chr3	165060600	165064400	E74
chr3	165064400	165064600	E72
chr3	165064600	165064800	E74
chr3	165064800	165065000	E72
chr3	165065000	165082800	E73
chr3	165082800	165083000	E47
chr3	165083000	165101000	E73
chr3	165101000	165101200	E81
chr3	165101200	165111800	E73
chr3	165111800	165112000	E72
chr3	165112000	165115000	E74
chr3	165115000	165115200	E72
chr3	165115200	165119200	E74
chr3	165119200	165119400	E72
chr3	165119400	165119600	E49
chr3	165119600	165120600	E74
chr3	165120600	165120800	E46
chr3	165120800	165122200	E74
chr3	165122200	165122400	E81
chr3	165122400	165122600	E74
chr3	165122600	165125200	E73
chr3	165125200	165125400	E47
chr3	165125400	165128000	E73
chr3	165128000	165128200	E47
chr3	165128200	165134200	E73
chr3	165134200	165134400	E47
chr3	165134400	165144200	E73
chr3	165144200	165144400	E72
chr3	165144400	165146800	E74
chr3	165146800	165147000	E72
chr3	165147000	165152800	E74
chr3	165152800	165153000	E44
chr3	165153000	165156600	E74
chr3	165156600	165156800	E84
chr3	165156800	165157000	E16
chr3	165157000	165157800	E84
chr3	165157800	165158600	E23
chr3	165158600	165158800	E31
chr3	165158800	165159000	E56
chr3	165159000	165159200	E84
chr3	165159200	165159400	E54
chr3	165159400	165163800	E74
chr3	165163800	165164000	E72
chr3	165164000	165164400	E74
chr3	165164400	165164600	E44
chr3	165164600	165167400	E74
chr3	165167400	165167600	E72
chr3	165167600	165202400	E73
chr3	165202400	165202600	E47
chr3	165202600	165211200	E73
chr3	165211200	165211400	E47
chr3	165211400	165212000	E73
chr3	165212000	165212200	E75
chr3	165212200	165214000	E74
chr3	165214000	165214200	E25
chr3	165214200	165216800	E74
chr3	165216800	165217000	E76
chr3	165217000	165217200	E71
chr3	165217200	165217400	E74
chr3	165217400	165217600	E78
chr3	165217600	165225000	E73
chr3	165225000	165225200	E72
chr3	165225200	165226400	E74
chr3	165226400	165226600	E75
chr3	165226600	165226800	E45
chr3	165226800	165227000	E77
chr3	165227000	165228400	E74
chr3	165228400	165228600	E81
chr3	165228600	165229400	E74
chr3	165229400	165229600	E72
chr3	165229600	165236400	E73
chr3	165236400	165236600	E47
chr3	165236600	165244600	E73
chr3	165244600	165244800	E47
chr3	165244800	165247000	E73
chr3	165247000	165247200	E72
chr3	165247200	165247400	E80
chr3	165247400	165275400	E73
chr3	165275400	165275600	E47
chr3	165275600	165284600	E73
chr3	165284600	165284800	E47
chr3	165284800	165309000	E73
chr3	165309000	165309200	E47
chr3	165309200	165321800	E73
chr3	165321800	165322000	E47
chr3	165322000	165337800	E73
chr3	165337800	165338000	E47
chr3	165338000	165339600	E73
chr3	165339600	165339800	E72
chr3	165339800	165341400	E74
chr3	165341400	165341600	E48
chr3	165341600	165342800	E74
chr3	165342800	165343000	E72
chr3	165343000	165343600	E74
chr3	165343600	165347400	E73
chr3	165347400	165349000	E74
chr3	165349000	165349200	E45
chr3	165349200	165354400	E74
chr3	165354400	165354600	E72
chr3	165354600	165354800	E46
chr3	165354800	165358800	E74
chr3	165358800	165359000	E79
chr3	165359000	165359200	E74
chr3	165359200	165359400	E72
chr3	165359400	165361200	E74
chr3	165361200	165361400	E45
chr3	165361400	165361600	E13
chr3	165361600	165361800	E82
chr3	165361800	165364800	E74
chr3	165364800	165370000	E73
chr3	165370000	165370400	E74
chr3	165370400	165370600	E49
chr3	165370600	165374000	E73
chr3	165374000	165374200	E47
chr3	165374200	165378200	E73
chr3	165378200	165378400	E72
chr3	165378400	165382000	E74
chr3	165382000	165382200	E71
chr3	165382200	165385200	E74
chr3	165385200	165385400	E46
chr3	165385400	165385600	E72
chr3	165385600	165386000	E74
chr3	165386000	165386200	E72
chr3	165386200	165387600	E74
chr3	165387600	165387800	E46
chr3	165387800	165394800	E73
chr3	165394800	165395000	E81
chr3	165395000	165395600	E74
chr3	165395600	165395800	E72
chr3	165395800	165396600	E74
chr3	165396600	165396800	E71
chr3	165396800	165400600	E74
chr3	165400600	165400800	E48
chr3	165400800	165404400	E74
chr3	165404400	165404600	E78
chr3	165404600	165405800	E74
chr3	165405800	165406000	E72
chr3	165406000	165415000	E73
chr3	165415000	165415200	E45
chr3	165415200	165429200	E73
chr3	165429200	165429400	E47
chr3	165429400	165433800	E73
chr3	165433800	165434000	E47
chr3	165434000	165447800	E73
chr3	165447800	165448000	E47
chr3	165448000	165462600	E73
chr3	165462600	165462800	E72
chr3	165462800	165463000	E74
chr3	165463000	165463200	E82
chr3	165463200	165463400	E6
chr3	165463400	165463600	E7
chr3	165463600	165464000	E8
chr3	165464000	165464400	E83
chr3	165464400	165464600	E7
chr3	165464600	165466000	E82
chr3	165466000	165466800	E74
chr3	165466800	165467000	E44
chr3	165467000	165467200	E7
chr3	165467200	165467400	E44
chr3	165467400	165467600	E82
chr3	165467600	165467800	E48
chr3	165467800	165468000	E76
chr3	165468000	165468200	E74
chr3	165468200	165468400	E72
chr3	165468400	165468600	E46
chr3	165468600	165469400	E74
chr3	165469400	165469800	E72
chr3	165469800	165471600	E74
chr3	165471600	165471800	E48
chr3	165471800	165472000	E45
chr3	165472000	165472200	E46
chr3	165472200	165472400	E48
chr3	165472400	165473000	E74
chr3	165473000	165473400	E48
chr3	165473400	165474400	E74
chr3	165474400	165474600	E72
chr3	165474600	165476600	E74
chr3	165476600	165477000	E72
chr3	165477000	165477200	E48
chr3	165477200	165477400	E82
chr3	165477400	165483400	E74
chr3	165483400	165483600	E13
chr3	165483600	165490000	E74
chr3	165490000	165490200	E78
chr3	165490200	165495400	E74
chr3	165495400	165495600	E72
chr3	165495600	165496400	E74
chr3	165496400	165497000	E82
chr3	165497000	165499200	E74
chr3	165499200	165499400	E46
chr3	165499400	165501000	E74
chr3	165501000	165501200	E72
chr3	165501200	165501400	E74
chr3	165501400	165501600	E45
chr3	165501600	165502800	E82
chr3	165502800	165503200	E74
chr3	165503200	165503400	E48
chr3	165503400	165504800	E74
chr3	165504800	165505000	E72
chr3	165505000	165505200	E74
chr3	165505200	165505400	E13
chr3	165505400	165506200	E82
chr3	165506200	165506800	E83
chr3	165506800	165508000	E82
chr3	165508000	165508200	E44
chr3	165508200	165508400	E46
chr3	165508400	165509200	E74
chr3	165509200	165509400	E72
chr3	165509400	165509600	E46
chr3	165509600	165513600	E74
chr3	165513600	165513800	E81
chr3	165513800	165515800	E74
chr3	165515800	165516000	E72
chr3	165516000	165517000	E74
chr3	165517000	165517200	E48
chr3	165517200	165518600	E82
chr3	165518600	165518800	E7
chr3	165518800	165519800	E82
chr3	165519800	165520000	E13
chr3	165520000	165521400	E82
chr3	165521400	165521600	E13
chr3	165521600	165522000	E82
chr3	165522000	165522400	E7
chr3	165522400	165523400	E83
chr3	165523400	165523600	E22
chr3	165523600	165524600	E18
chr3	165524600	165524800	E15
chr3	165524800	165527600	E82
chr3	165527600	165528800	E83
chr3	165528800	165529000	E50
chr3	165529000	165531400	E83
chr3	165531400	165531600	E25
chr3	165531600	165532400	E83
chr3	165532400	165532600	E12
chr3	165532600	165533200	E83
chr3	165533200	165533600	E12
chr3	165533600	165533800	E82
chr3	165533800	165534200	E6
chr3	165534200	165534400	E8
chr3	165534400	165534600	E13
chr3	165534600	165534800	E12
chr3	165534800	165535000	E83
chr3	165535000	165535200	E6
chr3	165535200	165535400	E83
chr3	165535400	165535600	E7
chr3	165535600	165535800	E6
chr3	165535800	165536200	E82
chr3	165536200	165536800	E83
chr3	165536800	165537200	E12
chr3	165537200	165538000	E11
chr3	165538000	165538200	E10
chr3	165538200	165538600	E14
chr3	165538600	165538800	E11
chr3	165538800	165539000	E70
chr3	165539000	165539400	E10
chr3	165539400	165540000	E11
chr3	165540000	165540200	E12
chr3	165540200	165540400	E9
chr3	165540400	165540800	E12
chr3	165540800	165541000	E83
chr3	165541000	165541200	E12
chr3	165541200	165541600	E13
chr3	165541600	165541800	E8
chr3	165541800	165542800	E82
chr3	165542800	165543400	E83
chr3	165543400	165543600	E82
chr3	165543600	165544000	E76
chr3	165544000	165544200	E82
chr3	165544200	165544400	E13
chr3	165544400	165544600	E7
chr3	165544600	165545000	E82
chr3	165545000	165545200	E83
chr3	165545200	165545600	E12
chr3	165545600	165545800	E8
chr3	165545800	165546000	E83
chr3	165546000	165546200	E12
chr3	165546200	165546600	E83
chr3	165546600	165546800	E25
chr3	165546800	165547800	E83
chr3	165547800	165548200	E82
chr3	165548200	165549400	E83
chr3	165549400	165551000	E82
chr3	165551000	165551200	E7
chr3	165551200	165551400	E83
chr3	165551400	165551600	E12
chr3	165551600	165552400	E82
chr3	165552400	165552800	E83
chr3	165552800	165553200	E82
chr3	165553200	165553400	E8
chr3	165553400	165554200	E83
chr3	165554200	165555200	E25
chr3	165555200	165555400	E8
chr3	165555400	165556000	E83
chr3	165556000	165557000	E82
chr3	165557000	165558200	E83
chr3	165558200	165567200	E73
chr3	165567200	165567400	E46
chr3	165567400	165567800	E74
chr3	165567800	165568000	E79
chr3	165568000	165574000	E74
chr3	165574000	165574200	E72
chr3	165574200	165577400	E74
chr3	165577400	165577600	E75
chr3	165577600	165577800	E74
chr3	165577800	165578000	E72
chr3	165578000	165578200	E48
chr3	165578200	165583800	E74
chr3	165583800	165584000	E45
chr3	165584000	165594200	E73
chr3	165594200	165594400	E72
chr3	165594400	165595400	E73
chr3	165595400	165596600	E74
```
