## Supplementary Data 2 for "Chromatin state modeling across individuals reveals global patterns of histone modifications": cell1_85_segments.bed (part 63 of 96)

```
chr3	165596600	165596800	E46
chr3	165596800	165601800	E74
chr3	165601800	165602000	E44
chr3	165602000	165602800	E82
chr3	165602800	165603000	E48
chr3	165603000	165605000	E74
chr3	165605000	165605200	E72
chr3	165605200	165614800	E73
chr3	165614800	165615000	E47
chr3	165615000	165620400	E73
chr3	165620400	165620600	E72
chr3	165620600	165623000	E73
chr3	165623000	165623200	E81
chr3	165623200	165637000	E73
chr3	165637000	165637200	E47
chr3	165637200	165641600	E73
chr3	165641600	165641800	E47
chr3	165641800	165651600	E73
chr3	165651600	165651800	E75
chr3	165651800	165652000	E72
chr3	165652000	165653800	E74
chr3	165653800	165654000	E80
chr3	165654000	165657600	E73
chr3	165657600	165657800	E47
chr3	165657800	165667000	E73
chr3	165667000	165667200	E71
chr3	165667200	165675000	E73
chr3	165675000	165675200	E47
chr3	165675200	165686800	E73
chr3	165686800	165687000	E47
chr3	165687000	165712600	E73
chr3	165712600	165712800	E47
chr3	165712800	165745800	E73
chr3	165745800	165746000	E47
chr3	165746000	165754600	E73
chr3	165754600	165754800	E47
chr3	165754800	165769200	E73
chr3	165769200	165769400	E47
chr3	165769400	165788200	E73
chr3	165788200	165788400	E47
chr3	165788400	165792400	E73
chr3	165792400	165792600	E72
chr3	165792600	165793400	E74
chr3	165793400	165793600	E48
chr3	165793600	165794400	E74
chr3	165794400	165794600	E46
chr3	165794600	165794800	E74
chr3	165794800	165795000	E79
chr3	165795000	165802800	E73
chr3	165802800	165803000	E72
chr3	165803000	165805200	E74
chr3	165805200	165805400	E71
chr3	165805400	165812000	E73
chr3	165812000	165812200	E47
chr3	165812200	165816800	E73
chr3	165816800	165817000	E47
chr3	165817000	165824600	E73
chr3	165824600	165824800	E47
chr3	165824800	165828200	E73
chr3	165828200	165828400	E71
chr3	165828400	165830600	E74
chr3	165830600	165830800	E44
chr3	165830800	165835600	E74
chr3	165835600	165835800	E72
chr3	165835800	165837600	E74
chr3	165837600	165837800	E72
chr3	165837800	165857600	E73
chr3	165857600	165857800	E47
chr3	165857800	165877800	E73
chr3	165877800	165878000	E47
chr3	165878000	165894800	E73
chr3	165894800	165895000	E47
chr3	165895000	165897800	E73
chr3	165897800	165898000	E46
chr3	165898000	165898800	E74
chr3	165898800	165899000	E46
chr3	165899000	165902400	E74
chr3	165902400	165902600	E79
chr3	165902600	165903400	E74
chr3	165903400	165903600	E72
chr3	165903600	165904200	E74
chr3	165904200	165904400	E78
chr3	165904400	165910200	E74
chr3	165910200	165910400	E75
chr3	165910400	165910800	E46
chr3	165910800	165920200	E73
chr3	165920200	165920400	E72
chr3	165920400	165921000	E74
chr3	165921000	165921200	E75
chr3	165921200	165932800	E73
chr3	165932800	165933000	E79
chr3	165933000	165934600	E74
chr3	165934600	165934800	E13
chr3	165934800	165955400	E73
chr3	165955400	165955600	E47
chr3	165955600	165964600	E73
chr3	165964600	165964800	E47
chr3	165964800	165968800	E73
chr3	165968800	165969000	E72
chr3	165969000	165969200	E71
chr3	165969200	165969800	E74
chr3	165969800	165970000	E79
chr3	165970000	165970400	E74
chr3	165970400	165970600	E72
chr3	165970600	165979200	E73
chr3	165979200	165979400	E47
chr3	165979400	165990000	E73
chr3	165990000	165990200	E47
chr3	165990200	166001000	E73
chr3	166001000	166001200	E46
chr3	166001200	166009600	E73
chr3	166009600	166009800	E47
chr3	166009800	166022600	E73
chr3	166022600	166022800	E47
chr3	166022800	166027600	E73
chr3	166027600	166027800	E47
chr3	166027800	166029400	E73
chr3	166029400	166029600	E47
chr3	166029600	166031000	E73
chr3	166031000	166031600	E72
chr3	166031600	166066800	E73
chr3	166066800	166067000	E46
chr3	166067000	166074000	E73
chr3	166074000	166074400	E74
chr3	166074400	166074600	E78
chr3	166074600	166077000	E74
chr3	166077000	166077200	E72
chr3	166077200	166085200	E73
chr3	166085200	166085400	E72
chr3	166085400	166085600	E74
chr3	166085600	166086000	E82
chr3	166086000	166086600	E83
chr3	166086600	166098000	E73
chr3	166098000	166098200	E47
chr3	166098200	166108600	E73
chr3	166108600	166108800	E47
chr3	166108800	166121600	E73
chr3	166121600	166121800	E46
chr3	166121800	166125400	E74
chr3	166125400	166125600	E72
chr3	166125600	166148400	E73
chr3	166148400	166148600	E47
chr3	166148600	166159200	E73
chr3	166159200	166159400	E47
chr3	166159400	166193400	E73
chr3	166193400	166193600	E25
chr3	166193600	166194200	E74
chr3	166194200	166194400	E72
chr3	166194400	166194600	E46
chr3	166194600	166201400	E74
chr3	166201400	166201600	E47
chr3	166201600	166222400	E73
chr3	166222400	166222600	E47
chr3	166222600	166229400	E73
chr3	166229400	166229600	E46
chr3	166229600	166230000	E74
chr3	166230000	166230200	E72
chr3	166230200	166236800	E73
chr3	166236800	166237000	E47
chr3	166237000	166254000	E73
chr3	166254000	166254200	E47
chr3	166254200	166265800	E73
chr3	166265800	166266000	E72
chr3	166266000	166266200	E45
chr3	166266200	166267000	E74
chr3	166267000	166267200	E72
chr3	166267200	166269600	E74
chr3	166269600	166269800	E72
chr3	166269800	166274800	E73
chr3	166274800	166275000	E47
chr3	166275000	166302600	E73
chr3	166302600	166302800	E47
chr3	166302800	166313800	E73
chr3	166313800	166314000	E71
chr3	166314000	166314400	E74
chr3	166314400	166314600	E72
chr3	166314600	166315200	E73
chr3	166315200	166315400	E47
chr3	166315400	166324000	E73
chr3	166324000	166324200	E47
chr3	166324200	166326600	E73
chr3	166326600	166326800	E47
chr3	166326800	166330600	E73
chr3	166330600	166330800	E71
chr3	166330800	166333600	E74
chr3	166333600	166333800	E72
chr3	166333800	166334800	E74
chr3	166334800	166337200	E73
chr3	166337200	166339600	E74
chr3	166339600	166339800	E45
chr3	166339800	166341000	E74
chr3	166341000	166341200	E72
chr3	166341200	166342200	E74
chr3	166342200	166342400	E72
chr3	166342400	166367200	E73
chr3	166367200	166369200	E74
chr3	166369200	166369400	E46
chr3	166369400	166378000	E73
chr3	166378000	166378200	E25
chr3	166378200	166378400	E74
chr3	166378400	166378600	E82
chr3	166378600	166378800	E72
chr3	166378800	166379200	E74
chr3	166379200	166379400	E48
chr3	166379400	166379800	E82
chr3	166379800	166380000	E13
chr3	166380000	166380400	E82
chr3	166380400	166381000	E74
chr3	166381000	166381200	E81
chr3	166381200	166388400	E73
chr3	166388400	166388600	E47
chr3	166388600	166393000	E73
chr3	166393000	166393800	E83
chr3	166393800	166394000	E12
chr3	166394000	166394200	E83
chr3	166394200	166394400	E56
chr3	166394400	166394600	E15
chr3	166394600	166394800	E12
chr3	166394800	166395000	E7
chr3	166395000	166395200	E13
chr3	166395200	166395400	E82
chr3	166395400	166398000	E74
chr3	166398000	166398400	E72
chr3	166398400	166400000	E74
chr3	166400000	166400200	E73
chr3	166400200	166401200	E74
chr3	166401200	166401400	E72
chr3	166401400	166406400	E73
chr3	166406400	166406600	E72
chr3	166406600	166412800	E73
chr3	166412800	166413000	E47
chr3	166413000	166413800	E73
chr3	166413800	166414000	E47
chr3	166414000	166418200	E73
chr3	166418200	166418400	E47
chr3	166418400	166425600	E73
chr3	166425600	166425800	E72
chr3	166425800	166430600	E74
chr3	166430600	166431000	E79
chr3	166431000	166441800	E73
chr3	166441800	166442000	E47
chr3	166442000	166446000	E73
chr3	166446000	166446200	E47
chr3	166446200	166453000	E73
chr3	166453000	166453200	E47
chr3	166453200	166472400	E73
chr3	166472400	166472800	E47
chr3	166472800	166494000	E73
chr3	166494000	166494200	E72
chr3	166494200	166495400	E74
chr3	166495400	166495600	E46
chr3	166495600	166495800	E72
chr3	166495800	166496200	E74
chr3	166496200	166496400	E75
chr3	166496400	166502000	E73
chr3	166502000	166502200	E72
chr3	166502200	166504400	E73
chr3	166504400	166504600	E47
chr3	166504600	166508200	E73
chr3	166508200	166508400	E47
chr3	166508400	166521400	E73
chr3	166521400	166521600	E71
chr3	166521600	166523600	E74
chr3	166523600	166523800	E72
chr3	166523800	166527000	E73
chr3	166527000	166527200	E47
chr3	166527200	166545200	E73
chr3	166545200	166545400	E47
chr3	166545400	166598400	E73
chr3	166598400	166598600	E45
chr3	166598600	166598800	E74
chr3	166598800	166599000	E72
chr3	166599000	166605600	E73
chr3	166605600	166605800	E71
chr3	166605800	166612000	E73
chr3	166612000	166612200	E72
chr3	166612200	166619000	E73
chr3	166619000	166619200	E47
chr3	166619200	166620000	E73
chr3	166620000	166620200	E47
chr3	166620200	166621400	E73
chr3	166621400	166621600	E47
chr3	166621600	166626800	E73
chr3	166626800	166627000	E47
chr3	166627000	166631600	E73
chr3	166631600	166631800	E46
chr3	166631800	166634200	E74
chr3	166634200	166634400	E79
chr3	166634400	166638000	E74
chr3	166638000	166638200	E75
chr3	166638200	166640800	E74
chr3	166640800	166641000	E72
chr3	166641000	166643200	E74
chr3	166643200	166643400	E72
chr3	166643400	166662600	E73
chr3	166662600	166662800	E72
chr3	166662800	166665600	E73
chr3	166665600	166665800	E47
chr3	166665800	166672600	E73
chr3	166672600	166672800	E47
chr3	166672800	166691000	E73
chr3	166691000	166691200	E13
chr3	166691200	166700400	E74
chr3	166700400	166700600	E25
chr3	166700600	166702000	E74
chr3	166702000	166702200	E72
chr3	166702200	166717600	E73
chr3	166717600	166717800	E47
chr3	166717800	166719600	E73
chr3	166719600	166719800	E47
chr3	166719800	166738400	E73
chr3	166738400	166738600	E47
chr3	166738600	166748600	E73
chr3	166748600	166748800	E72
chr3	166748800	166754800	E73
chr3	166754800	166755000	E45
chr3	166755000	166755200	E74
chr3	166755200	166755400	E72
chr3	166755400	166756800	E74
chr3	166756800	166757000	E72
chr3	166757000	166757400	E74
chr3	166757400	166757600	E72
chr3	166757600	166768600	E73
chr3	166768600	166768800	E72
chr3	166768800	166769800	E74
chr3	166769800	166770000	E46
chr3	166770000	166776200	E74
chr3	166776200	166776400	E73
chr3	166776400	166776600	E72
chr3	166776600	166780200	E73
chr3	166780200	166781800	E74
chr3	166781800	166782000	E79
chr3	166782000	166783400	E74
chr3	166783400	166783600	E72
chr3	166783600	166784000	E74
chr3	166784000	166784200	E48
chr3	166784200	166784400	E82
chr3	166784400	166784600	E7
chr3	166784600	166784800	E49
chr3	166784800	166785000	E34
chr3	166785000	166785400	E5
chr3	166785400	166785800	E50
chr3	166785800	166786000	E34
chr3	166786000	166786200	E72
chr3	166786200	166787600	E74
chr3	166787600	166787800	E46
chr3	166787800	166795800	E74
chr3	166795800	166796000	E13
chr3	166796000	166796200	E31
chr3	166796200	166796600	E46
chr3	166796600	166796800	E74
chr3	166796800	166797000	E72
chr3	166797000	166800400	E74
chr3	166800400	166800600	E48
chr3	166800600	166803800	E74
chr3	166803800	166804000	E72
chr3	166804000	166808200	E74
chr3	166808200	166808400	E81
chr3	166808400	166809000	E74
chr3	166809000	166809600	E72
chr3	166809600	166809800	E74
chr3	166809800	166810000	E72
chr3	166810000	166811600	E74
chr3	166811600	166811800	E72
chr3	166811800	166817600	E73
chr3	166817600	166818000	E72
chr3	166818000	166818600	E74
chr3	166818600	166818800	E81
chr3	166818800	166820400	E74
chr3	166820400	166820600	E72
chr3	166820600	166821800	E74
chr3	166821800	166822000	E72
chr3	166822000	166827600	E73
chr3	166827600	166827800	E75
chr3	166827800	166828600	E74
chr3	166828600	166828800	E72
chr3	166828800	166831400	E74
chr3	166831400	166831600	E71
chr3	166831600	166831800	E77
chr3	166831800	166838800	E74
chr3	166838800	166839000	E25
chr3	166839000	166840600	E74
chr3	166840600	166840800	E72
chr3	166840800	166846400	E74
chr3	166846400	166846600	E72
chr3	166846600	166847000	E73
chr3	166847000	166847200	E47
chr3	166847200	166865200	E73
chr3	166865200	166865400	E47
chr3	166865400	166876200	E73
chr3	166876200	166876400	E72
chr3	166876400	166881800	E73
chr3	166881800	166882000	E72
chr3	166882000	166882800	E74
chr3	166882800	166883000	E45
chr3	166883000	166883200	E46
chr3	166883200	166883400	E45
chr3	166883400	166883600	E74
chr3	166883600	166884000	E72
chr3	166884000	166888000	E73
chr3	166888000	166888200	E47
chr3	166888200	166899200	E73
chr3	166899200	166899400	E71
chr3	166899400	166899600	E72
chr3	166899600	166908800	E73
chr3	166908800	166909000	E44
chr3	166909000	166916000	E74
chr3	166916000	166916200	E72
chr3	166916200	166916800	E74
chr3	166916800	166917000	E78
chr3	166917000	166918800	E74
chr3	166918800	166919000	E75
chr3	166919000	166920800	E74
chr3	166920800	166921000	E46
chr3	166921000	166923000	E73
chr3	166923000	166923200	E47
chr3	166923200	166929400	E73
chr3	166929400	166929600	E72
chr3	166929600	166934800	E73
chr3	166934800	166935000	E72
chr3	166935000	166935200	E74
chr3	166935200	166935400	E72
chr3	166935400	166935600	E47
chr3	166935600	166942400	E73
chr3	166942400	166942600	E47
chr3	166942600	166971400	E73
chr3	166971400	166971600	E72
chr3	166971600	166975600	E73
chr3	166975600	166975800	E72
chr3	166975800	166977400	E74
chr3	166977400	166977600	E48
chr3	166977600	166977800	E72
chr3	166977800	166979600	E74
chr3	166979600	166979800	E72
chr3	166979800	166984800	E74
chr3	166984800	166985000	E71
chr3	166985000	166986000	E74
chr3	166986000	166986200	E72
chr3	166986200	166988200	E74
chr3	166988200	166988400	E72
chr3	166988400	167017600	E73
chr3	167017600	167017800	E47
chr3	167017800	167022800	E73
chr3	167022800	167023000	E47
chr3	167023000	167030600	E73
chr3	167030600	167030800	E46
chr3	167030800	167031400	E74
chr3	167031400	167032000	E73
chr3	167032000	167032200	E47
chr3	167032200	167035600	E73
chr3	167035600	167035800	E72
chr3	167035800	167036200	E74
chr3	167036200	167036400	E48
chr3	167036400	167038400	E74
chr3	167038400	167038600	E79
chr3	167038600	167046800	E74
chr3	167046800	167047000	E72
chr3	167047000	167049000	E74
chr3	167049000	167049200	E72
chr3	167049200	167049400	E46
chr3	167049400	167049800	E74
chr3	167049800	167050000	E72
chr3	167050000	167052000	E74
chr3	167052000	167052400	E47
chr3	167052400	167063000	E73
chr3	167063000	167063200	E47
chr3	167063200	167064000	E73
chr3	167064000	167064200	E47
chr3	167064200	167072600	E73
chr3	167072600	167072800	E47
chr3	167072800	167091200	E73
chr3	167091200	167091400	E72
chr3	167091400	167092600	E74
chr3	167092600	167092800	E72
chr3	167092800	167096800	E74
chr3	167096800	167097200	E82
chr3	167097200	167097400	E7
chr3	167097400	167097600	E5
chr3	167097600	167097800	E7
chr3	167097800	167098000	E27
chr3	167098000	167098200	E24
chr3	167098200	167098400	E25
chr3	167098400	167100400	E74
chr3	167100400	167100600	E72
chr3	167100600	167101400	E74
chr3	167101400	167101600	E45
chr3	167101600	167104400	E74
chr3	167104400	167104600	E75
chr3	167104600	167104800	E74
chr3	167104800	167105000	E72
chr3	167105000	167106800	E74
chr3	167106800	167107000	E46
chr3	167107000	167124800	E73
chr3	167124800	167125000	E46
chr3	167125000	167125400	E74
chr3	167125400	167125600	E45
chr3	167125600	167137200	E73
chr3	167137200	167137600	E47
chr3	167137600	167144800	E73
chr3	167144800	167145000	E72
chr3	167145000	167145800	E74
chr3	167145800	167146000	E72
chr3	167146000	167154600	E73
chr3	167154600	167154800	E72
chr3	167154800	167155000	E47
chr3	167155000	167157800	E74
chr3	167157800	167158000	E72
chr3	167158000	167159600	E74
chr3	167159600	167159800	E72
chr3	167159800	167160200	E74
chr3	167160200	167160400	E72
chr3	167160400	167163000	E74
chr3	167163000	167163200	E72
chr3	167163200	167163800	E74
chr3	167163800	167164000	E48
chr3	167164000	167165400	E74
chr3	167165400	167165600	E45
chr3	167165600	167167400	E74
chr3	167167400	167167600	E46
chr3	167167600	167168400	E73
chr3	167168400	167168600	E47
chr3	167168600	167175600	E73
chr3	167175600	167175800	E47
chr3	167175800	167189400	E73
chr3	167189400	167189600	E47
chr3	167189600	167197800	E73
chr3	167197800	167198000	E46
chr3	167198000	167199000	E74
chr3	167199000	167199200	E77
chr3	167199200	167202000	E74
chr3	167202000	167202200	E72
chr3	167202200	167204400	E74
chr3	167204400	167204600	E72
chr3	167204600	167208000	E74
chr3	167208000	167208200	E72
chr3	167208200	167208400	E44
chr3	167208400	167208600	E72
chr3	167208600	167209400	E74
chr3	167209400	167209600	E48
chr3	167209600	167209800	E55
chr3	167209800	167211400	E74
chr3	167211400	167211600	E71
chr3	167211600	167224800	E73
chr3	167224800	167225000	E46
chr3	167225000	167232000	E73
chr3	167232000	167232200	E45
chr3	167232200	167235000	E73
chr3	167235000	167235200	E47
chr3	167235200	167247200	E73
chr3	167247200	167247400	E72
chr3	167247400	167248000	E74
chr3	167248000	167248200	E47
chr3	167248200	167251200	E73
chr3	167251200	167251400	E47
chr3	167251400	167255800	E73
chr3	167255800	167256000	E72
chr3	167256000	167265200	E73
chr3	167265200	167265400	E72
chr3	167265400	167265600	E74
chr3	167265600	167266200	E72
chr3	167266200	167269000	E73
chr3	167269000	167269200	E47
chr3	167269200	167274400	E73
chr3	167274400	167274600	E72
chr3	167274600	167279200	E73
chr3	167279200	167279400	E47
chr3	167279400	167282200	E73
chr3	167282200	167282400	E74
chr3	167282400	167282600	E46
chr3	167282600	167283200	E74
chr3	167283200	167283400	E72
chr3	167283400	167283800	E74
chr3	167283800	167284000	E78
chr3	167284000	167284400	E74
chr3	167284400	167284600	E25
chr3	167284600	167284800	E55
chr3	167284800	167285400	E74
chr3	167285400	167285600	E45
chr3	167285600	167285800	E72
chr3	167285800	167288000	E74
chr3	167288000	167288200	E46
chr3	167288200	167288400	E74
chr3	167288400	167288600	E72
chr3	167288600	167294200	E74
chr3	167294200	167294400	E72
chr3	167294400	167295600	E74
chr3	167295600	167295800	E48
chr3	167295800	167299200	E74
chr3	167299200	167299400	E72
chr3	167299400	167300400	E74
chr3	167300400	167300600	E71
chr3	167300600	167300800	E47
chr3	167300800	167308400	E73
chr3	167308400	167308600	E47
chr3	167308600	167311600	E73
chr3	167311600	167311800	E47
chr3	167311800	167312200	E72
chr3	167312200	167315800	E74
chr3	167315800	167316000	E72
chr3	167316000	167322000	E74
chr3	167322000	167322200	E46
chr3	167322200	167322400	E73
chr3	167322400	167322600	E47
chr3	167322600	167333000	E73
chr3	167333000	167333200	E47
chr3	167333200	167339600	E73
chr3	167339600	167339800	E47
chr3	167339800	167344400	E73
chr3	167344400	167344600	E47
chr3	167344600	167348200	E73
chr3	167348200	167348400	E45
chr3	167348400	167348600	E74
chr3	167348600	167354200	E73
chr3	167354200	167354400	E72
chr3	167354400	167355200	E74
chr3	167355200	167355400	E48
chr3	167355400	167356200	E74
chr3	167356200	167356600	E72
chr3	167356600	167357600	E74
chr3	167357600	167367000	E73
chr3	167367000	167367200	E46
chr3	167367200	167367800	E74
chr3	167367800	167368000	E72
chr3	167368000	167368600	E74
chr3	167368600	167369000	E55
chr3	167369000	167369200	E48
chr3	167369200	167371000	E74
chr3	167371000	167371600	E25
chr3	167371600	167372200	E53
chr3	167372200	167372400	E55
chr3	167372400	167372600	E48
chr3	167372600	167372800	E74
chr3	167372800	167373000	E72
chr3	167373000	167375600	E74
chr3	167375600	167375800	E81
chr3	167375800	167376000	E45
chr3	167376000	167376600	E74
chr3	167376600	167376800	E48
chr3	167376800	167377400	E74
chr3	167377400	167377600	E72
chr3	167377600	167378400	E74
chr3	167378400	167378600	E72
chr3	167378600	167379200	E74
chr3	167379200	167379600	E72
chr3	167379600	167380800	E74
chr3	167380800	167381000	E72
chr3	167381000	167382600	E74
chr3	167382600	167382800	E46
chr3	167382800	167385000	E74
chr3	167385000	167385200	E72
chr3	167385200	167388600	E74
chr3	167388600	167388800	E13
chr3	167388800	167389200	E74
chr3	167389200	167389400	E72
chr3	167389400	167390200	E74
chr3	167390200	167390400	E72
chr3	167390400	167390800	E74
chr3	167390800	167391000	E72
chr3	167391000	167392800	E74
chr3	167392800	167393000	E46
chr3	167393000	167393200	E74
chr3	167393200	167393400	E78
chr3	167393400	167395000	E74
chr3	167395000	167395200	E38
chr3	167395200	167395400	E13
chr3	167395400	167396000	E74
chr3	167396000	167396200	E72
chr3	167396200	167402000	E74
chr3	167402000	167402200	E13
chr3	167402200	167402600	E82
chr3	167402600	167402800	E44
chr3	167402800	167403000	E72
chr3	167403000	167403200	E45
chr3	167403200	167404400	E74
chr3	167404400	167404600	E48
chr3	167404600	167406400	E74
chr3	167406400	167406600	E77
chr3	167406600	167408200	E74
chr3	167408200	167408800	E55
chr3	167408800	167409000	E36
chr3	167409000	167409200	E33
chr3	167409200	167409400	E34
chr3	167409400	167409600	E33
chr3	167409600	167409800	E43
chr3	167409800	167410000	E35
chr3	167410000	167410200	E31
chr3	167410200	167410400	E36
chr3	167410400	167410600	E13
chr3	167410600	167410800	E50
chr3	167410800	167411000	E7
chr3	167411000	167411400	E82
chr3	167411400	167411800	E74
chr3	167411800	167412000	E46
chr3	167412000	167412200	E74
chr3	167412200	167412400	E72
chr3	167412400	167414600	E74
chr3	167414600	167414800	E48
chr3	167414800	167415000	E38
chr3	167415000	167415400	E55
chr3	167415400	167415800	E38
chr3	167415800	167416000	E37
chr3	167416000	167416200	E55
chr3	167416200	167416400	E45
chr3	167416400	167416800	E74
chr3	167416800	167417000	E46
chr3	167417000	167417200	E72
chr3	167417200	167420600	E74
chr3	167420600	167420800	E13
chr3	167420800	167421400	E82
chr3	167421400	167421800	E74
chr3	167421800	167422000	E48
chr3	167422000	167422400	E82
chr3	167422400	167422600	E13
chr3	167422600	167423000	E74
chr3	167423000	167423200	E71
chr3	167423200	167423800	E74
chr3	167423800	167424000	E78
chr3	167424000	167425000	E74
chr3	167425000	167425200	E48
chr3	167425200	167425400	E78
chr3	167425400	167425600	E48
chr3	167425600	167426200	E82
chr3	167426200	167426400	E13
chr3	167426400	167427000	E74
chr3	167427000	167427200	E46
chr3	167427200	167427400	E48
chr3	167427400	167427600	E82
chr3	167427600	167427800	E13
chr3	167427800	167428200	E82
chr3	167428200	167430000	E74
chr3	167430000	167430800	E55
chr3	167430800	167431000	E37
chr3	167431000	167431200	E55
chr3	167431200	167431400	E48
chr3	167431400	167431600	E36
chr3	167431600	167431800	E38
chr3	167431800	167432000	E48
chr3	167432000	167432200	E74
chr3	167432200	167432400	E72
chr3	167432400	167432600	E71
chr3	167432600	167433000	E74
chr3	167433000	167433200	E76
chr3	167433200	167433400	E7
chr3	167433400	167433600	E82
chr3	167433600	167433800	E44
chr3	167433800	167434200	E74
chr3	167434200	167434400	E72
chr3	167434400	167437800	E74
chr3	167437800	167438000	E82
chr3	167438000	167438200	E48
chr3	167438200	167438400	E7
chr3	167438400	167438600	E82
chr3	167438600	167438800	E13
chr3	167438800	167440200	E74
chr3	167440200	167440400	E48
chr3	167440400	167440600	E38
chr3	167440600	167441000	E82
chr3	167441000	167441200	E6
chr3	167441200	167441400	E82
chr3	167441400	167441600	E7
chr3	167441600	167441800	E5
chr3	167441800	167442000	E50
chr3	167442000	167442200	E34
chr3	167442200	167442800	E74
chr3	167442800	167443200	E48
chr3	167443200	167443400	E74
chr3	167443400	167443600	E45
chr3	167443600	167443800	E82
chr3	167443800	167444000	E13
chr3	167444000	167444200	E37
chr3	167444200	167444400	E36
chr3	167444400	167444600	E40
chr3	167444600	167444800	E38
chr3	167444800	167445000	E36
chr3	167445000	167445200	E16
chr3	167445200	167446000	E82
chr3	167446000	167446200	E25
chr3	167446200	167446600	E82
chr3	167446600	167446800	E38
chr3	167446800	167447000	E55
chr3	167447000	167447200	E25
chr3	167447200	167447600	E82
chr3	167447600	167447800	E13
chr3	167447800	167448000	E82
chr3	167448000	167448200	E31
chr3	167448200	167448400	E54
chr3	167448400	167448600	E25
chr3	167448600	167448800	E7
chr3	167448800	167449000	E44
chr3	167449000	167449800	E82
chr3	167449800	167450200	E23
chr3	167450200	167450800	E30
chr3	167450800	167451400	E29
chr3	167451400	167451600	E20
chr3	167451600	167454000	E19
chr3	167454000	167454400	E28
chr3	167454400	167454600	E29
chr3	167454600	167455000	E30
chr3	167455000	167455400	E23
chr3	167455400	167455600	E27
chr3	167455600	167455800	E23
chr3	167455800	167456000	E31
chr3	167456000	167456200	E5
chr3	167456200	167456400	E82
chr3	167456400	167456600	E48
chr3	167456600	167458200	E74
chr3	167458200	167458400	E44
chr3	167458400	167458600	E82
chr3	167458600	167459000	E38
chr3	167459000	167459200	E82
chr3	167459200	167459400	E13
chr3	167459400	167459800	E74
chr3	167459800	167460000	E78
chr3	167460000	167460200	E74
chr3	167460200	167460400	E72
chr3	167460400	167461000	E74
chr3	167461000	167461200	E71
chr3	167461200	167462000	E74
chr3	167462000	167462200	E72
chr3	167462200	167462800	E74
chr3	167462800	167463000	E25
chr3	167463000	167463200	E77
chr3	167463200	167463600	E82
chr3	167463600	167463800	E25
chr3	167463800	167464000	E13
chr3	167464000	167464200	E15
chr3	167464200	167464400	E40
chr3	167464400	167464800	E50
chr3	167464800	167465000	E8
chr3	167465000	167465200	E44
chr3	167465200	167465400	E13
chr3	167465400	167465600	E82
chr3	167465600	167465800	E44
chr3	167465800	167466000	E82
chr3	167466000	167466200	E46
chr3	167466200	167466400	E82
chr3	167466400	167466600	E13
chr3	167466600	167466800	E16
chr3	167466800	167467000	E39
chr3	167467000	167467200	E15
chr3	167467200	167467400	E14
chr3	167467400	167467600	E69
chr3	167467600	167468000	E63
chr3	167468000	167468200	E67
chr3	167468200	167468400	E17
chr3	167468400	167468600	E67
chr3	167468600	167468800	E64
chr3	167468800	167469000	E63
chr3	167469000	167469200	E65
chr3	167469200	167469400	E41
chr3	167469400	167469600	E40
chr3	167469600	167469800	E39
chr3	167469800	167470000	E42
chr3	167470000	167470200	E40
chr3	167470200	167470400	E12
chr3	167470400	167470800	E82
chr3	167470800	167471000	E13
chr3	167471000	167471200	E82
chr3	167471200	167471400	E25
chr3	167471400	167471600	E7
chr3	167471600	167471800	E6
chr3	167471800	167472400	E44
chr3	167472400	167472600	E25
chr3	167472600	167473400	E74
chr3	167473400	167473600	E48
chr3	167473600	167473800	E74
chr3	167473800	167474000	E77
chr3	167474000	167474200	E72
chr3	167474200	167476000	E74
chr3	167476000	167476200	E72
chr3	167476200	167477000	E74
chr3	167477000	167477200	E46
chr3	167477200	167478800	E74
chr3	167478800	167479000	E78
chr3	167479000	167479600	E74
chr3	167479600	167479800	E82
chr3	167479800	167480000	E13
chr3	167480000	167480200	E7
chr3	167480200	167480400	E25
chr3	167480400	167480600	E36
chr3	167480600	167481000	E55
chr3	167481000	167481200	E37
chr3	167481200	167481800	E74
chr3	167481800	167482000	E72
chr3	167482000	167482800	E74
chr3	167482800	167483000	E45
chr3	167483000	167483200	E74
chr3	167483200	167483400	E76
chr3	167483400	167483800	E74
chr3	167483800	167484000	E46
chr3	167484000	167485400	E74
chr3	167485400	167485600	E48
chr3	167485600	167486600	E74
chr3	167486600	167486800	E72
chr3	167486800	167487000	E74
chr3	167487000	167487200	E79
chr3	167487200	167488200	E74
chr3	167488200	167488400	E48
chr3	167488400	167489400	E74
chr3	167489400	167489600	E48
chr3	167489600	167489800	E55
chr3	167489800	167490000	E36
chr3	167490000	167490400	E55
chr3	167490400	167490600	E36
chr3	167490600	167490800	E37
chr3	167490800	167491000	E42
chr3	167491000	167491200	E62
chr3	167491200	167491400	E61
chr3	167491400	167491600	E42
chr3	167491600	167491800	E58
chr3	167491800	167492000	E43
chr3	167492000	167492200	E58
chr3	167492200	167492400	E42
chr3	167492400	167492600	E53
chr3	167492600	167492800	E84
chr3	167492800	167493000	E53
chr3	167493000	167493400	E35
chr3	167493400	167493600	E54
chr3	167493600	167493800	E53
chr3	167493800	167497800	E74
chr3	167497800	167498000	E71
chr3	167498000	167502600	E74
chr3	167502600	167502800	E72
chr3	167502800	167503000	E46
chr3	167503000	167505200	E74
chr3	167505200	167505400	E45
chr3	167505400	167505600	E76
chr3	167505600	167505800	E72
chr3	167505800	167509400	E74
chr3	167509400	167509600	E71
chr3	167509600	167509800	E48
chr3	167509800	167510000	E72
chr3	167510000	167513800	E74
chr3	167513800	167514200	E72
chr3	167514200	167515600	E74
chr3	167515600	167516000	E54
chr3	167516000	167516200	E84
chr3	167516200	167516400	E55
chr3	167516400	167516600	E54
chr3	167516600	167516800	E35
chr3	167516800	167517000	E55
chr3	167517000	167518200	E74
chr3	167518200	167518400	E72
chr3	167518400	167518600	E75
chr3	167518600	167518800	E72
chr3	167518800	167520800	E74
chr3	167520800	167523000	E73
chr3	167523000	167525600	E74
chr3	167525600	167525800	E45
chr3	167525800	167530400	E74
chr3	167530400	167530600	E46
chr3	167530600	167532600	E74
chr3	167532600	167532800	E75
chr3	167532800	167539400	E74
chr3	167539400	167539600	E72
chr3	167539600	167542600	E74
chr3	167542600	167542800	E45
chr3	167542800	167545200	E74
chr3	167545200	167545600	E48
chr3	167545600	167546600	E74
chr3	167546600	167546800	E55
chr3	167546800	167547000	E56
chr3	167547000	167547200	E55
chr3	167547200	167547400	E36
chr3	167547400	167547600	E37
chr3	167547600	167547800	E36
chr3	167547800	167548000	E37
chr3	167548000	167548200	E55
chr3	167548200	167548400	E48
chr3	167548400	167548600	E72
chr3	167548600	167556000	E74
chr3	167556000	167556200	E49
chr3	167556200	167557200	E74
chr3	167557200	167557400	E25
chr3	167557400	167558000	E74
chr3	167558000	167558200	E72
chr3	167558200	167558400	E74
chr3	167558400	167558600	E72
chr3	167558600	167561000	E74
chr3	167561000	167561400	E82
chr3	167561400	167561600	E5
chr3	167561600	167561800	E50
chr3	167561800	167562000	E7
chr3	167562000	167562200	E8
chr3	167562200	167562600	E82
chr3	167562600	167562800	E81
chr3	167562800	167565800	E74
chr3	167565800	167566000	E72
chr3	167566000	167578800	E73
chr3	167578800	167579200	E74
chr3	167579200	167579400	E48
chr3	167579400	167579600	E38
chr3	167579600	167580000	E72
chr3	167580000	167581000	E74
chr3	167581000	167581200	E76
chr3	167581200	167581600	E74
chr3	167581600	167581800	E72
chr3	167581800	167582800	E74
chr3	167582800	167583000	E72
chr3	167583000	167597000	E73
chr3	167597000	167597200	E72
chr3	167597200	167599200	E74
chr3	167599200	167599400	E80
chr3	167599400	167599600	E48
chr3	167599600	167600000	E25
chr3	167600000	167601800	E74
chr3	167601800	167602000	E48
chr3	167602000	167604000	E74
chr3	167604000	167604200	E55
chr3	167604200	167604400	E39
chr3	167604400	167604600	E16
chr3	167604600	167604800	E56
chr3	167604800	167605000	E13
chr3	167605000	167607200	E74
chr3	167607200	167607400	E72
chr3	167607400	167607800	E74
chr3	167607800	167608000	E48
chr3	167608000	167609400	E74
chr3	167609400	167609600	E72
chr3	167609600	167610000	E74
chr3	167610000	167610200	E48
chr3	167610200	167610400	E72
chr3	167610400	167613400	E74
chr3	167613400	167613600	E72
chr3	167613600	167616400	E74
chr3	167616400	167616600	E46
chr3	167616600	167617000	E74
chr3	167617000	167617200	E48
chr3	167617200	167617400	E46
chr3	167617400	167617800	E82
chr3	167617800	167618000	E13
chr3	167618000	167620800	E74
chr3	167620800	167621000	E72
chr3	167621000	167626000	E74
chr3	167626000	167626200	E72
chr3	167626200	167628800	E74
chr3	167628800	167629000	E77
chr3	167629000	167629400	E74
chr3	167629400	167629600	E45
chr3	167629600	167632400	E74
chr3	167632400	167632600	E45
chr3	167632600	167636800	E74
chr3	167636800	167637000	E72
chr3	167637000	167645600	E73
chr3	167645600	167645800	E46
chr3	167645800	167648400	E74
chr3	167648400	167648600	E72
chr3	167648600	167648800	E74
chr3	167648800	167649000	E75
chr3	167649000	167651600	E74
chr3	167651600	167651800	E79
chr3	167651800	167652600	E74
chr3	167652600	167652800	E48
chr3	167652800	167653000	E72
chr3	167653000	167655600	E74
chr3	167655600	167655800	E46
chr3	167655800	167656000	E44
chr3	167656000	167658000	E74
chr3	167658000	167658400	E82
chr3	167658400	167659200	E74
chr3	167659200	167659400	E46
chr3	167659400	167663400	E74
chr3	167663400	167663600	E46
chr3	167663600	167668400	E73
chr3	167668400	167668600	E47
chr3	167668600	167673200	E73
chr3	167673200	167673400	E47
chr3	167673400	167673800	E73
chr3	167673800	167674000	E72
chr3	167674000	167676400	E74
chr3	167676400	167676600	E72
chr3	167676600	167679200	E74
chr3	167679200	167679600	E72
chr3	167679600	167682000	E74
chr3	167682000	167682200	E72
chr3	167682200	167687000	E74
chr3	167687000	167687200	E80
chr3	167687200	167689400	E74
chr3	167689400	167689600	E45
chr3	167689600	167690600	E74
chr3	167690600	167690800	E78
chr3	167690800	167691000	E72
chr3	167691000	167694200	E73
chr3	167694200	167694400	E47
chr3	167694400	167704000	E73
chr3	167704000	167704200	E25
chr3	167704200	167708000	E74
chr3	167708000	167708200	E72
chr3	167708200	167713000	E74
chr3	167713000	167713200	E46
chr3	167713200	167713400	E72
chr3	167713400	167717200	E74
chr3	167717200	167717400	E46
chr3	167717400	167718600	E74
chr3	167718600	167719000	E82
chr3	167719000	167719200	E13
chr3	167719200	167720200	E82
chr3	167720200	167720600	E74
chr3	167720600	167720800	E72
chr3	167720800	167721000	E74
chr3	167721000	167721200	E45
chr3	167721200	167721600	E48
chr3	167721600	167722600	E74
chr3	167722600	167722800	E45
chr3	167722800	167728000	E74
chr3	167728000	167728200	E48
chr3	167728200	167728400	E78
chr3	167728400	167737200	E73
chr3	167737200	167737600	E72
chr3	167737600	167741000	E74
chr3	167741000	167742000	E82
chr3	167742000	167742200	E13
chr3	167742200	167743400	E12
chr3	167743400	167743600	E82
chr3	167743600	167751600	E74
chr3	167751600	167752200	E55
chr3	167752200	167752400	E76
chr3	167752400	167752600	E13
chr3	167752600	167752800	E44
chr3	167752800	167753000	E48
chr3	167753000	167753200	E37
chr3	167753200	167754600	E82
chr3	167754600	167754800	E44
chr3	167754800	167755000	E6
chr3	167755000	167755200	E13
chr3	167755200	167755400	E45
chr3	167755400	167755800	E72
chr3	167755800	167760000	E74
chr3	167760000	167760200	E48
chr3	167760200	167761000	E74
chr3	167761000	167761200	E46
chr3	167761200	167763000	E74
chr3	167763000	167763200	E77
chr3	167763200	167764200	E82
chr3	167764200	167764400	E7
chr3	167764400	167765400	E82
chr3	167765400	167765600	E25
chr3	167765600	167766200	E82
chr3	167766200	167766400	E38
chr3	167766400	167766600	E54
chr3	167766600	167766800	E55
chr3	167766800	167767000	E54
chr3	167767000	167767400	E55
chr3	167767400	167767600	E54
chr3	167767600	167767800	E36
chr3	167767800	167768600	E55
chr3	167768600	167768800	E54
chr3	167768800	167769000	E53
chr3	167769000	167769200	E58
chr3	167769200	167769400	E70
chr3	167769400	167769800	E30
chr3	167769800	167770000	E29
chr3	167770000	167770200	E30
chr3	167770200	167770400	E33
chr3	167770400	167770800	E32
chr3	167770800	167771000	E31
chr3	167771000	167771200	E84
chr3	167771200	167771600	E54
chr3	167771600	167772000	E84
chr3	167772000	167772200	E53
chr3	167772200	167772600	E55
chr3	167772600	167772800	E37
chr3	167772800	167774000	E74
chr3	167774000	167774200	E48
chr3	167774200	167776600	E74
chr3	167776600	167776800	E48
chr3	167776800	167777000	E55
chr3	167777000	167777600	E74
chr3	167777600	167778200	E55
chr3	167778200	167778800	E74
chr3	167778800	167779000	E31
chr3	167779000	167779200	E40
chr3	167779200	167779400	E70
chr3	167779400	167779600	E51
chr3	167779600	167780000	E60
chr3	167780000	167780200	E41
chr3	167780200	167780400	E33
chr3	167780400	167780600	E3
chr3	167780600	167780800	E66
chr3	167780800	167781000	E1
chr3	167781000	167781400	E43
chr3	167781400	167781600	E41
chr3	167781600	167782000	E35
chr3	167782000	167782200	E38
chr3	167782200	167782400	E82
chr3	167782400	167782600	E48
chr3	167782600	167783000	E82
chr3	167783000	167783400	E13
chr3	167783400	167783600	E12
chr3	167783600	167783800	E22
chr3	167783800	167784000	E3
chr3	167784000	167784400	E41
chr3	167784400	167784600	E66
chr3	167784600	167784800	E1
chr3	167784800	167785000	E17
chr3	167785000	167785200	E85
chr3	167785200	167785400	E17
chr3	167785400	167785600	E22
chr3	167785600	167785800	E40
chr3	167785800	167786000	E38
chr3	167786000	167786200	E7
chr3	167786200	167786400	E50
chr3	167786400	167786600	E13
chr3	167786600	167787400	E82
chr3	167787400	167787600	E6
chr3	167787600	167787800	E7
chr3	167787800	167789000	E82
chr3	167789000	167789400	E84
chr3	167789400	167789600	E55
chr3	167789600	167791200	E74
chr3	167791200	167791600	E82
chr3	167791600	167791800	E8
chr3	167791800	167792000	E5
chr3	167792000	167792200	E6
chr3	167792200	167792800	E82
chr3	167792800	167793400	E7
chr3	167793400	167794600	E82
chr3	167794600	167794800	E38
chr3	167794800	167795200	E13
chr3	167795200	167796000	E82
chr3	167796000	167796200	E13
chr3	167796200	167797000	E82
chr3	167797000	167797200	E25
chr3	167797200	167798400	E82
chr3	167798400	167798600	E84
chr3	167798600	167798800	E55
chr3	167798800	167799000	E37
chr3	167799000	167799200	E36
chr3	167799200	167799400	E37
chr3	167799400	167801800	E74
chr3	167801800	167802000	E12
chr3	167802000	167802200	E8
chr3	167802200	167802600	E3
chr3	167802600	167802800	E2
chr3	167802800	167803000	E65
chr3	167803000	167803400	E67
chr3	167803400	167803600	E64
chr3	167803600	167804000	E1
chr3	167804000	167804200	E43
chr3	167804200	167804400	E41
chr3	167804400	167804600	E66
chr3	167804600	167804800	E60
chr3	167804800	167805000	E63
chr3	167805000	167805200	E1
chr3	167805200	167805400	E69
chr3	167805400	167805600	E1
chr3	167805600	167805800	E67
chr3	167805800	167806200	E85
chr3	167806200	167806800	E64
chr3	167806800	167807000	E32
chr3	167807000	167807200	E50
chr3	167807200	167807600	E32
chr3	167807600	167807800	E41
chr3	167807800	167808000	E9
chr3	167808000	167808200	E13
chr3	167808200	167808400	E82
chr3	167808400	167808600	E25
chr3	167808600	167808800	E23
chr3	167808800	167809000	E38
chr3	167809000	167809200	E25
chr3	167809200	167809400	E32
chr3	167809400	167809600	E50
chr3	167809600	167809800	E33
chr3	167809800	167810000	E82
chr3	167810000	167810200	E22
chr3	167810200	167810400	E24
chr3	167810400	167810600	E51
chr3	167810600	167810800	E30
chr3	167810800	167811000	E29
chr3	167811000	167811200	E28
chr3	167811200	167811800	E26
chr3	167811800	167812000	E21
chr3	167812000	167813200	E19
chr3	167813200	167813400	E20
chr3	167813400	167814000	E19
chr3	167814000	167814200	E20
chr3	167814200	167814600	E85
chr3	167814600	167814800	E20
chr3	167814800	167815000	E33
chr3	167815000	167815200	E31
chr3	167815200	167815400	E7
chr3	167815400	167815800	E48
chr3	167815800	167816600	E74
chr3	167816600	167816800	E25
chr3	167816800	167817400	E74
chr3	167817400	167817600	E49
chr3	167817600	167817800	E74
chr3	167817800	167818000	E44
chr3	167818000	167818200	E72
chr3	167818200	167823600	E74
chr3	167823600	167823800	E75
chr3	167823800	167824000	E72
chr3	167824000	167824400	E74
chr3	167824400	167824600	E46
chr3	167824600	167832800	E74
chr3	167832800	167833000	E25
chr3	167833000	167835200	E74
chr3	167835200	167835400	E72
chr3	167835400	167835600	E46
chr3	167835600	167837000	E74
chr3	167837000	167837200	E13
chr3	167837200	167838800	E74
chr3	167838800	167839000	E37
chr3	167839000	167839400	E82
chr3	167839400	167843400	E74
chr3	167843400	167843600	E71
chr3	167843600	167847200	E74
chr3	167847200	167847400	E45
chr3	167847400	167849200	E74
chr3	167849200	167849400	E72
chr3	167849400	167852400	E74
chr3	167852400	167852800	E13
chr3	167852800	167853600	E74
chr3	167853600	167853800	E75
chr3	167853800	167854600	E74
chr3	167854600	167854800	E48
chr3	167854800	167856400	E74
chr3	167856400	167856800	E48
chr3	167856800	167858200	E74
chr3	167858200	167859200	E82
chr3	167859200	167859400	E35
chr3	167859400	167859600	E36
chr3	167859600	167859800	E40
chr3	167859800	167860000	E57
chr3	167860000	167860200	E37
chr3	167860200	167866600	E74
chr3	167866600	167866800	E81
chr3	167866800	167867600	E74
chr3	167867600	167867800	E72
chr3	167867800	167873000	E74
chr3	167873000	167873200	E48
chr3	167873200	167874200	E74
chr3	167874200	167874400	E37
chr3	167874400	167874800	E25
chr3	167874800	167875000	E84
chr3	167875000	167878000	E74
chr3	167878000	167878200	E80
chr3	167878200	167882000	E74
chr3	167882000	167882600	E82
chr3	167882600	167882800	E56
chr3	167882800	167883000	E77
chr3	167883000	167883200	E22
chr3	167883200	167883400	E17
chr3	167883400	167883600	E18
chr3	167883600	167884400	E82
chr3	167884400	167887000	E74
chr3	167887000	167887200	E46
chr3	167887200	167897600	E73
chr3	167897600	167897800	E47
chr3	167897800	167908400	E73
chr3	167908400	167908600	E72
chr3	167908600	167910000	E74
chr3	167910000	167910200	E46
chr3	167910200	167910600	E74
chr3	167910600	167910800	E80
chr3	167910800	167914800	E73
chr3	167914800	167915000	E47
chr3	167915000	167916600	E73
chr3	167916600	167916800	E72
chr3	167916800	167921200	E73
chr3	167921200	167921400	E47
chr3	167921400	167923200	E73
chr3	167923200	167923400	E72
chr3	167923400	167924200	E74
chr3	167924200	167924800	E73
chr3	167924800	167926800	E74
chr3	167926800	167927000	E79
chr3	167927000	167928800	E74
chr3	167928800	167929400	E82
chr3	167929400	167929800	E23
chr3	167929800	167930600	E82
chr3	167930600	167930800	E45
chr3	167930800	167931200	E13
chr3	167931200	167931400	E11
chr3	167931400	167931600	E17
chr3	167931600	167931800	E20
chr3	167931800	167932000	E85
chr3	167932000	167932200	E67
chr3	167932200	167932400	E61
chr3	167932400	167932600	E15
chr3	167932600	167932800	E48
chr3	167932800	167936000	E74
chr3	167936000	167936200	E53
chr3	167936200	167936400	E52
chr3	167936400	167936600	E53
chr3	167936600	167936800	E37
chr3	167936800	167937200	E55
chr3	167937200	167937400	E13
chr3	167937400	167939600	E74
chr3	167939600	167939800	E80
chr3	167939800	167942800	E74
chr3	167942800	167943200	E72
chr3	167943200	167945800	E74
chr3	167945800	167946000	E46
chr3	167946000	167950400	E73
chr3	167950400	167950600	E78
chr3	167950600	167955800	E73
chr3	167955800	167956000	E72
chr3	167956000	167959400	E74
chr3	167959400	167959600	E72
chr3	167959600	167960800	E74
chr3	167960800	167961000	E72
chr3	167961000	167964600	E74
chr3	167964600	167964800	E72
chr3	167964800	167965800	E74
chr3	167965800	167966000	E48
chr3	167966000	167966200	E33
chr3	167966200	167966600	E29
chr3	167966600	167966800	E21
chr3	167966800	167967000	E28
chr3	167967000	167967200	E85
chr3	167967200	167967400	E20
chr3	167967400	167967800	E19
chr3	167967800	167968600	E20
chr3	167968600	167969200	E85
chr3	167969200	167969400	E21
chr3	167969400	167969800	E85
chr3	167969800	167970200	E17
chr3	167970200	167970600	E18
chr3	167970600	167970800	E24
chr3	167970800	167971200	E23
chr3	167971200	167972000	E83
chr3	167972000	167972400	E82
chr3	167972400	167972600	E78
chr3	167972600	167973400	E74
chr3	167973400	167973600	E48
chr3	167973600	167973800	E72
chr3	167973800	167974000	E44
chr3	167974000	167974200	E7
chr3	167974200	167976200	E82
chr3	167976200	167976400	E13
chr3	167976400	167976600	E25
chr3	167976600	167976800	E82
chr3	167976800	167977600	E83
chr3	167977600	167978200	E12
chr3	167978200	167978400	E22
chr3	167978400	167978600	E18
chr3	167978600	167979000	E22
chr3	167979000	167979200	E10
chr3	167979200	167979400	E11
chr3	167979400	167979600	E22
chr3	167979600	167979800	E83
chr3	167979800	167980000	E7
chr3	167980000	167980200	E8
chr3	167980200	167980400	E13
chr3	167980400	167981000	E82
chr3	167981000	167982200	E83
chr3	167982200	167982400	E8
chr3	167982400	167982600	E5
chr3	167982600	167984800	E82
chr3	167984800	167985000	E5
chr3	167985000	167985400	E82
chr3	167985400	167985600	E6
chr3	167985600	167986800	E82
chr3	167986800	167987200	E74
chr3	167987200	167987400	E75
chr3	167987400	167990200	E74
chr3	167990200	167991200	E55
chr3	167991200	167991400	E56
chr3	167991400	167991600	E57
chr3	167991600	167991800	E40
chr3	167991800	167992000	E33
chr3	167992000	167992200	E27
chr3	167992200	167992600	E22
chr3	167992600	167992800	E48
chr3	167992800	167993400	E82
chr3	167993400	167993600	E83
chr3	167993600	167993800	E82
chr3	167993800	167994000	E25
chr3	167994000	167997600	E74
chr3	167997600	167997800	E82
chr3	167997800	167998000	E38
chr3	167998000	167998400	E23
chr3	167998400	167998800	E25
chr3	167998800	167999000	E76
chr3	167999000	168001200	E74
chr3	168001200	168001400	E13
chr3	168001400	168001600	E82
chr3	168001600	168002200	E74
chr3	168002200	168002400	E48
chr3	168002400	168003200	E56
chr3	168003200	168003400	E16
chr3	168003400	168003600	E84
chr3	168003600	168003800	E16
chr3	168003800	168004000	E57
chr3	168004000	168004200	E56
chr3	168004200	168004400	E83
chr3	168004400	168005000	E82
chr3	168005000	168005400	E48
chr3	168005400	168012600	E74
chr3	168012600	168012800	E48
chr3	168012800	168013000	E77
chr3	168013000	168016200	E74
chr3	168016200	168016400	E72
chr3	168016400	168016800	E74
chr3	168016800	168017000	E80
chr3	168017000	168021800	E74
chr3	168021800	168022000	E77
chr3	168022000	168022200	E78
chr3	168022200	168025000	E74
chr3	168025000	168025200	E46
chr3	168025200	168028800	E74
chr3	168028800	168029000	E72
chr3	168029000	168031600	E73
chr3	168031600	168031800	E47
chr3	168031800	168033200	E73
chr3	168033200	168033400	E47
chr3	168033400	168040600	E73
chr3	168040600	168040800	E72
chr3	168040800	168041200	E74
chr3	168041200	168041400	E78
chr3	168041400	168041600	E46
chr3	168041600	168043200	E74
chr3	168043200	168043400	E45
chr3	168043400	168044200	E74
chr3	168044200	168044400	E46
chr3	168044400	168048200	E74
chr3	168048200	168048800	E55
chr3	168048800	168049200	E74
chr3	168049200	168049400	E48
chr3	168049400	168050600	E74
chr3	168050600	168051200	E55
chr3	168051200	168051400	E48
chr3	168051400	168051800	E82
chr3	168051800	168052000	E13
chr3	168052000	168052200	E48
chr3	168052200	168053600	E74
chr3	168053600	168053800	E48
chr3	168053800	168054200	E82
chr3	168054200	168055600	E74
chr3	168055600	168055800	E25
chr3	168055800	168058200	E74
chr3	168058200	168058400	E46
chr3	168058400	168059400	E74
chr3	168059400	168059600	E46
chr3	168059600	168059800	E71
chr3	168059800	168060600	E74
chr3	168060600	168060800	E78
chr3	168060800	168061600	E74
chr3	168061600	168062000	E72
chr3	168062000	168062200	E45
chr3	168062200	168062400	E48
chr3	168062400	168063600	E74
chr3	168063600	168065200	E55
chr3	168065200	168065400	E13
chr3	168065400	168067800	E74
chr3	168067800	168068000	E72
chr3	168068000	168068800	E74
chr3	168068800	168069200	E82
chr3	168069200	168076000	E74
chr3	168076000	168076200	E46
chr3	168076200	168080400	E74
chr3	168080400	168080600	E72
chr3	168080600	168082800	E74
chr3	168082800	168083000	E13
chr3	168083000	168085000	E74
chr3	168085000	168085200	E46
chr3	168085200	168089600	E74
chr3	168089600	168089800	E46
chr3	168089800	168091400	E74
chr3	168091400	168091800	E82
chr3	168091800	168092000	E13
chr3	168092000	168092600	E82
chr3	168092600	168092800	E16
chr3	168092800	168093000	E82
chr3	168093000	168093200	E74
chr3	168093200	168093400	E72
chr3	168093400	168094200	E74
chr3	168094200	168094400	E72
chr3	168094400	168097400	E73
chr3	168097400	168097600	E47
chr3	168097600	168100600	E73
chr3	168100600	168100800	E72
chr3	168100800	168102000	E74
chr3	168102000	168102200	E72
chr3	168102200	168102800	E74
chr3	168102800	168103000	E46
chr3	168103000	168103800	E74
chr3	168103800	168104000	E72
chr3	168104000	168106000	E74
chr3	168106000	168106200	E48
chr3	168106200	168106400	E74
chr3	168106400	168106800	E82
chr3	168106800	168107000	E15
chr3	168107000	168107400	E7
chr3	168107400	168107600	E13
chr3	168107600	168108000	E82
chr3	168108000	168113400	E74
chr3	168113400	168113600	E72
chr3	168113600	168113800	E74
chr3	168113800	168114000	E46
chr3	168114000	168116000	E74
chr3	168116000	168116200	E79
chr3	168116200	168119200	E74
chr3	168119200	168119400	E48
chr3	168119400	168120400	E74
chr3	168120400	168120600	E45
chr3	168120600	168122600	E74
chr3	168122600	168122800	E13
chr3	168122800	168123000	E48
chr3	168123000	168127400	E74
chr3	168127400	168127600	E45
chr3	168127600	168130000	E74
chr3	168130000	168130200	E31
chr3	168130200	168131000	E82
chr3	168131000	168131200	E38
chr3	168131200	168131400	E39
chr3	168131400	168131600	E48
chr3	168131600	168132000	E45
chr3	168132000	168132200	E79
chr3	168132200	168132400	E48
chr3	168132400	168132600	E38
chr3	168132600	168132800	E48
chr3	168132800	168134600	E74
chr3	168134600	168135000	E82
chr3	168135000	168135200	E7
chr3	168135200	168135400	E82
chr3	168135400	168135600	E77
chr3	168135600	168137600	E74
chr3	168137600	168137800	E72
chr3	168137800	168139200	E74
chr3	168139200	168139400	E82
chr3	168139400	168140000	E13
chr3	168140000	168140200	E82
chr3	168140200	168140600	E5
chr3	168140600	168140800	E50
chr3	168140800	168141000	E8
chr3	168141000	168141200	E56
chr3	168141200	168141400	E13
chr3	168141400	168142200	E74
chr3	168142200	168142400	E48
chr3	168142400	168144600	E74
chr3	168144600	168144800	E82
chr3	168144800	168145000	E56
chr3	168145000	168145200	E48
chr3	168145200	168145400	E3
chr3	168145400	168145600	E4
chr3	168145600	168146000	E32
chr3	168146000	168146200	E50
chr3	168146200	168146400	E4
chr3	168146400	168146600	E7
chr3	168146600	168147200	E82
chr3	168147200	168150800	E74
chr3	168150800	168151000	E82
chr3	168151000	168151200	E13
chr3	168151200	168151400	E73
chr3	168151400	168153800	E74
chr3	168153800	168154000	E48
chr3	168154000	168157200	E74
chr3	168157200	168157400	E46
chr3	168157400	168159200	E74
chr3	168159200	168159400	E45
chr3	168159400	168160000	E74
chr3	168160000	168160200	E82
chr3	168160200	168160400	E13
chr3	168160400	168163000	E74
chr3	168163000	168163200	E80
chr3	168163200	168163400	E71
chr3	168163400	168169000	E73
chr3	168169000	168169200	E47
chr3	168169200	168171200	E73
chr3	168171200	168171400	E25
chr3	168171400	168175000	E74
chr3	168175000	168175200	E13
chr3	168175200	168176200	E74
chr3	168176200	168176400	E48
chr3	168176400	168177000	E74
chr3	168177000	168177200	E13
chr3	168177200	168177400	E25
chr3	168177400	168178200	E82
chr3	168178200	168178400	E25
chr3	168178400	168180200	E74
chr3	168180200	168180400	E25
chr3	168180400	168180800	E82
chr3	168180800	168181000	E74
chr3	168181000	168181200	E46
chr3	168181200	168182400	E74
chr3	168182400	168182600	E45
chr3	168182600	168183000	E74
chr3	168183000	168183200	E45
chr3	168183200	168184200	E82
chr3	168184200	168184400	E25
chr3	168184400	168184600	E23
chr3	168184600	168184800	E24
chr3	168184800	168185000	E26
chr3	168185000	168185400	E21
chr3	168185400	168185600	E22
chr3	168185600	168185800	E16
chr3	168185800	168187400	E82
chr3	168187400	168195200	E74
chr3	168195200	168195400	E72
chr3	168195400	168196400	E74
chr3	168196400	168196600	E25
chr3	168196600	168196800	E46
chr3	168196800	168198400	E74
chr3	168198400	168198600	E72
chr3	168198600	168202000	E74
chr3	168202000	168202800	E55
chr3	168202800	168203000	E48
chr3	168203000	168203200	E13
chr3	168203200	168204600	E74
chr3	168204600	168204800	E72
chr3	168204800	168205800	E74
chr3	168205800	168206000	E72
chr3	168206000	168206200	E80
chr3	168206200	168213000	E73
chr3	168213000	168213200	E72
chr3	168213200	168214800	E74
chr3	168214800	168215000	E46
chr3	168215000	168215200	E72
chr3	168215200	168215400	E44
chr3	168215400	168215600	E48
chr3	168215600	168216000	E38
chr3	168216000	168218800	E74
chr3	168218800	168219000	E72
chr3	168219000	168222000	E74
chr3	168222000	168222200	E48
chr3	168222200	168222600	E74
chr3	168222600	168222800	E78
chr3	168222800	168223800	E74
chr3	168223800	168224000	E45
chr3	168224000	168224200	E38
chr3	168224200	168224400	E55
chr3	168224400	168224600	E48
chr3	168224600	168229600	E74
chr3	168229600	168229800	E12
chr3	168229800	168230000	E13
chr3	168230000	168230200	E7
chr3	168230200	168230400	E82
chr3	168230400	168230600	E13
chr3	168230600	168230800	E12
chr3	168230800	168231000	E13
chr3	168231000	168231600	E12
chr3	168231600	168232000	E9
chr3	168232000	168232200	E3
chr3	168232200	168232600	E11
chr3	168232600	168232800	E13
chr3	168232800	168233800	E82
chr3	168233800	168234000	E12
chr3	168234000	168234200	E22
chr3	168234200	168234400	E11
chr3	168234400	168234600	E22
chr3	168234600	168234800	E11
chr3	168234800	168235000	E22
chr3	168235000	168235200	E14
chr3	168235200	168235600	E11
chr3	168235600	168235800	E70
chr3	168235800	168236000	E11
chr3	168236000	168236600	E22
chr3	168236600	168236800	E12
chr3	168236800	168237000	E25
chr3	168237000	168238200	E83
chr3	168238200	168238400	E12
chr3	168238400	168239600	E83
chr3	168239600	168240000	E22
chr3	168240000	168240200	E12
chr3	168240200	168240400	E11
chr3	168240400	168240600	E12
chr3	168240600	168240800	E8
chr3	168240800	168241200	E83
chr3	168241200	168241400	E12
chr3	168241400	168241600	E13
chr3	168241600	168242000	E82
chr3	168242000	168242200	E13
chr3	168242200	168243600	E82
chr3	168243600	168243800	E13
chr3	168243800	168249400	E74
chr3	168249400	168249800	E82
chr3	168249800	168250000	E83
chr3	168250000	168250800	E82
chr3	168250800	168251400	E83
chr3	168251400	168251600	E82
chr3	168251600	168251800	E7
chr3	168251800	168252200	E25
chr3	168252200	168252400	E23
chr3	168252400	168252600	E83
chr3	168252600	168253000	E25
chr3	168253000	168253600	E82
chr3	168253600	168253800	E25
chr3	168253800	168254200	E82
chr3	168254200	168254400	E13
chr3	168254400	168256400	E82
chr3	168256400	168256600	E83
chr3	168256600	168257200	E82
chr3	168257200	168257400	E83
chr3	168257400	168257600	E82
chr3	168257600	168257800	E13
chr3	168257800	168258000	E12
chr3	168258000	168258200	E13
chr3	168258200	168258400	E12
chr3	168258400	168258800	E8
chr3	168258800	168259000	E4
chr3	168259000	168259200	E9
chr3	168259200	168259400	E15
chr3	168259400	168259600	E44
chr3	168259600	168259800	E55
chr3	168259800	168260000	E38
chr3	168260000	168260200	E56
chr3	168260200	168260400	E38
chr3	168260400	168260600	E48
chr3	168260600	168260800	E13
chr3	168260800	168261000	E16
chr3	168261000	168261200	E84
chr3	168261200	168262000	E82
chr3	168262000	168262200	E25
chr3	168262200	168262600	E82
chr3	168262600	168262800	E25
chr3	168262800	168263800	E82
chr3	168263800	168264000	E25
chr3	168264000	168267800	E74
chr3	168267800	168268200	E82
chr3	168268200	168268400	E25
chr3	168268400	168269000	E82
chr3	168269000	168269200	E16
chr3	168269200	168270400	E82
chr3	168270400	168271400	E74
chr3	168271400	168272000	E82
chr3	168272000	168272200	E16
chr3	168272200	168272600	E25
chr3	168272600	168272800	E13
chr3	168272800	168273200	E82
chr3	168273200	168273400	E13
chr3	168273400	168275600	E82
chr3	168275600	168275800	E7
chr3	168275800	168276000	E38
chr3	168276000	168276200	E31
chr3	168276200	168276800	E22
chr3	168276800	168277000	E70
chr3	168277000	168277400	E16
chr3	168277400	168277800	E83
chr3	168277800	168278000	E82
chr3	168278000	168278200	E13
chr3	168278200	168285400	E74
chr3	168285400	168285600	E6
chr3	168285600	168285800	E82
chr3	168285800	168286000	E25
chr3	168286000	168287600	E82
chr3	168287600	168287800	E6
chr3	168287800	168288000	E82
chr3	168288000	168288200	E7
chr3	168288200	168288800	E82
chr3	168288800	168289000	E13
chr3	168289000	168289200	E82
chr3	168289200	168289400	E6
chr3	168289400	168289600	E78
chr3	168289600	168290400	E74
chr3	168290400	168290600	E12
chr3	168290600	168290800	E13
chr3	168290800	168291200	E8
chr3	168291200	168292000	E9
chr3	168292000	168292200	E10
chr3	168292200	168292400	E2
chr3	168292400	168292800	E10
chr3	168292800	168293000	E9
chr3	168293000	168293600	E10
chr3	168293600	168293800	E22
chr3	168293800	168294000	E10
chr3	168294000	168294200	E12
chr3	168294200	168294400	E22
chr3	168294400	168294600	E18
chr3	168294600	168294800	E11
chr3	168294800	168295400	E10
chr3	168295400	168295800	E8
chr3	168295800	168296400	E9
chr3	168296400	168296600	E4
chr3	168296600	168297000	E9
chr3	168297000	168297200	E12
chr3	168297200	168297400	E9
chr3	168297400	168297600	E13
chr3	168297600	168297800	E7
chr3	168297800	168298400	E12
chr3	168298400	168298600	E8
chr3	168298600	168298800	E6
chr3	168298800	168299000	E82
chr3	168299000	168299200	E13
chr3	168299200	168299600	E12
chr3	168299600	168299800	E22
chr3	168299800	168300000	E83
chr3	168300000	168300600	E12
chr3	168300600	168300800	E25
chr3	168300800	168301400	E82
chr3	168301400	168301600	E13
chr3	168301600	168302000	E16
chr3	168302000	168302400	E83
chr3	168302400	168302600	E25
chr3	168302600	168302800	E12
chr3	168302800	168303000	E9
chr3	168303000	168303200	E22
chr3	168303200	168303400	E68
chr3	168303400	168303600	E22
chr3	168303600	168303800	E70
chr3	168303800	168304000	E22
chr3	168304000	168304200	E12
chr3	168304200	168304800	E83
chr3	168304800	168305000	E56
chr3	168305000	168305200	E13
chr3	168305200	168305400	E56
chr3	168305400	168305600	E16
chr3	168305600	168305800	E82
chr3	168305800	168306000	E7
chr3	168306000	168306200	E82
chr3	168306200	168306400	E83
chr3	168306400	168306600	E82
chr3	168306600	168306800	E40
chr3	168306800	168307000	E8
chr3	168307000	168307400	E12
chr3	168307400	168307800	E83
chr3	168307800	168308200	E82
chr3	168308200	168308400	E13
chr3	168308400	168308600	E7
chr3	168308600	168308800	E82
chr3	168308800	168309000	E25
chr3	168309000	168309200	E12
chr3	168309200	168309400	E11
chr3	168309400	168310400	E22
chr3	168310400	168311200	E12
chr3	168311200	168311400	E8
chr3	168311400	168311600	E11
chr3	168311600	168312000	E10
chr3	168312000	168312200	E22
chr3	168312200	168312400	E12
chr3	168312400	168313400	E11
chr3	168313400	168313800	E12
chr3	168313800	168314000	E83
chr3	168314000	168314400	E12
chr3	168314400	168315400	E83
chr3	168315400	168315800	E82
chr3	168315800	168316000	E13
chr3	168316000	168316200	E12
chr3	168316200	168316600	E83
chr3	168316600	168317200	E82
chr3	168317200	168320200	E74
chr3	168320200	168320400	E12
chr3	168320400	168321200	E83
chr3	168321200	168321600	E12
chr3	168321600	168321800	E11
chr3	168321800	168322200	E12
chr3	168322200	168322400	E22
chr3	168322400	168322600	E12
chr3	168322600	168322800	E83
chr3	168322800	168323000	E23
chr3	168323000	168323800	E12
chr3	168323800	168324200	E82
chr3	168324200	168324400	E13
chr3	168324400	168324800	E82
chr3	168324800	168325000	E13
chr3	168325000	168328200	E74
chr3	168328200	168328400	E13
chr3	168328400	168329600	E82
chr3	168329600	168329800	E13
chr3	168329800	168330000	E82
chr3	168330000	168330200	E56
chr3	168330200	168330400	E22
chr3	168330400	168331000	E70
chr3	168331000	168331200	E18
chr3	168331200	168332000	E22
chr3	168332000	168332200	E57
chr3	168332200	168332400	E16
chr3	168332400	168332600	E22
chr3	168332600	168332800	E32
chr3	168332800	168333000	E40
chr3	168333000	168333200	E22
chr3	168333200	168333400	E70
chr3	168333400	168333600	E43
chr3	168333600	168333800	E70
chr3	168333800	168334000	E57
chr3	168334000	168334200	E22
chr3	168334200	168334600	E16
chr3	168334600	168334800	E57
chr3	168334800	168335000	E22
chr3	168335000	168335400	E70
chr3	168335400	168335600	E22
chr3	168335600	168336000	E43
chr3	168336000	168336200	E70
chr3	168336200	168336400	E9
chr3	168336400	168336600	E15
chr3	168336600	168337000	E70
chr3	168337000	168337200	E12
chr3	168337200	168337600	E22
chr3	168337600	168337800	E12
chr3	168337800	168338000	E8
chr3	168338000	168338200	E82
chr3	168338200	168338400	E83
chr3	168338400	168338800	E12
chr3	168338800	168339400	E82
chr3	168339400	168339600	E74
chr3	168339600	168339800	E82
chr3	168339800	168343000	E74
chr3	168343000	168343200	E48
chr3	168343200	168345000	E74
chr3	168345000	168345200	E84
chr3	168345200	168345600	E82
chr3	168345600	168345800	E48
chr3	168345800	168346000	E74
chr3	168346000	168346200	E72
chr3	168346200	168346400	E74
chr3	168346400	168346600	E71
chr3	168346600	168346800	E74
chr3	168346800	168347000	E46
chr3	168347000	168347400	E82
chr3	168347400	168347600	E7
chr3	168347600	168347800	E6
chr3	168347800	168348000	E82
chr3	168348000	168348200	E6
chr3	168348200	168348800	E25
chr3	168348800	168349000	E79
chr3	168349000	168352600	E74
chr3	168352600	168352800	E72
chr3	168352800	168359200	E73
chr3	168359200	168361600	E74
chr3	168361600	168361800	E45
chr3	168361800	168362600	E74
chr3	168362600	168362800	E46
chr3	168362800	168363000	E72
chr3	168363000	168364000	E74
chr3	168364000	168364200	E48
chr3	168364200	168365800	E74
chr3	168365800	168366000	E13
chr3	168366000	168366200	E8
chr3	168366200	168366400	E82
chr3	168366400	168366600	E48
chr3	168366600	168370000	E74
chr3	168370000	168370200	E72
chr3	168370200	168375400	E74
chr3	168375400	168375600	E72
chr3	168375600	168377400	E74
chr3	168377400	168377600	E82
chr3	168377600	168377800	E44
chr3	168377800	168378000	E48
chr3	168378000	168378200	E45
chr3	168378200	168378600	E74
chr3	168378600	168378800	E48
chr3	168378800	168380000	E74
chr3	168380000	168380200	E46
chr3	168380200	168383400	E74
chr3	168383400	168383600	E75
chr3	168383600	168386200	E74
chr3	168386200	168386400	E72
chr3	168386400	168387400	E74
chr3	168387400	168387600	E46
chr3	168387600	168391000	E74
chr3	168391000	168391200	E71
chr3	168391200	168401200	E73
chr3	168401200	168403000	E74
chr3	168403000	168403200	E73
chr3	168403200	168405800	E74
chr3	168405800	168406000	E45
chr3	168406000	168406200	E72
chr3	168406200	168406400	E74
chr3	168406400	168406600	E46
chr3	168406600	168409000	E74
chr3	168409000	168409200	E45
chr3	168409200	168410200	E74
chr3	168410200	168410400	E72
chr3	168410400	168415600	E74
chr3	168415600	168415800	E78
chr3	168415800	168423600	E73
chr3	168423600	168423800	E46
chr3	168423800	168424600	E74
chr3	168424600	168424800	E80
chr3	168424800	168425000	E48
chr3	168425000	168425400	E74
chr3	168425400	168425800	E48
chr3	168425800	168426000	E74
chr3	168426000	168426200	E72
chr3	168426200	168428600	E74
chr3	168428600	168428800	E46
chr3	168428800	168429800	E74
chr3	168429800	168430200	E82
chr3	168430200	168430400	E13
chr3	168430400	168430600	E44
chr3	168430600	168430800	E7
chr3	168430800	168431200	E82
chr3	168431200	168431400	E7
chr3	168431400	168431800	E12
chr3	168431800	168432000	E9
chr3	168432000	168432400	E65
chr3	168432400	168432600	E64
chr3	168432600	168432800	E67
chr3	168432800	168433200	E1
chr3	168433200	168433400	E65
chr3	168433400	168433600	E10
chr3	168433600	168433800	E12
chr3	168433800	168434200	E13
chr3	168434200	168434400	E82
chr3	168434400	168434600	E76
chr3	168434600	168440200	E74
chr3	168440200	168440400	E46
chr3	168440400	168448000	E73
chr3	168448000	168448200	E72
chr3	168448200	168449200	E74
chr3	168449200	168449400	E49
chr3	168449400	168453000	E73
chr3	168453000	168453200	E47
chr3	168453200	168462800	E73
chr3	168462800	168463000	E72
chr3	168463000	168464000	E74
chr3	168464000	168464200	E46
chr3	168464200	168465400	E74
chr3	168465400	168465600	E48
chr3	168465600	168466000	E74
chr3	168466000	168466200	E72
chr3	168466200	168467400	E74
chr3	168467400	168467600	E25
chr3	168467600	168478800	E73
chr3	168478800	168479000	E47
chr3	168479000	168490600	E73
chr3	168490600	168490800	E47
chr3	168490800	168503000	E73
chr3	168503000	168503200	E72
chr3	168503200	168504800	E74
chr3	168504800	168505400	E82
chr3	168505400	168505600	E25
chr3	168505600	168505800	E78
chr3	168505800	168507600	E74
chr3	168507600	168507800	E72
chr3	168507800	168509200	E74
chr3	168509200	168509400	E75
chr3	168509400	168510200	E74
chr3	168510200	168510400	E79
chr3	168510400	168510600	E72
chr3	168510600	168510800	E46
chr3	168510800	168513600	E74
chr3	168513600	168513800	E13
chr3	168513800	168514000	E7
chr3	168514000	168514200	E12
chr3	168514200	168514400	E82
chr3	168514400	168514600	E6
chr3	168514600	168514800	E25
chr3	168514800	168515000	E74
chr3	168515000	168515200	E72
chr3	168515200	168516800	E74
chr3	168516800	168517000	E46
chr3	168517000	168521000	E74
chr3	168521000	168521200	E46
chr3	168521200	168521400	E76
chr3	168521400	168522000	E74
chr3	168522000	168522400	E79
chr3	168522400	168525600	E74
chr3	168525600	168525800	E77
chr3	168525800	168527800	E74
chr3	168527800	168528000	E72
chr3	168528000	168528400	E74
chr3	168528400	168528600	E75
chr3	168528600	168530800	E74
chr3	168530800	168531000	E13
chr3	168531000	168533400	E74
chr3	168533400	168533600	E48
chr3	168533600	168533800	E74
chr3	168533800	168534000	E46
chr3	168534000	168534400	E74
chr3	168534400	168534600	E72
chr3	168534600	168537400	E74
chr3	168537400	168537600	E46
chr3	168537600	168539400	E74
chr3	168539400	168540400	E82
chr3	168540400	168540600	E45
chr3	168540600	168541400	E74
chr3	168541400	168541600	E46
chr3	168541600	168541800	E48
chr3	168541800	168542000	E46
chr3	168542000	168542200	E45
chr3	168542200	168542400	E44
chr3	168542400	168545600	E74
chr3	168545600	168545800	E82
chr3	168545800	168546000	E25
chr3	168546000	168546200	E82
chr3	168546200	168546400	E7
chr3	168546400	168547200	E82
chr3	168547200	168551000	E74
chr3	168551000	168551200	E46
chr3	168551200	168559000	E73
chr3	168559000	168559200	E72
chr3	168559200	168564400	E74
chr3	168564400	168564800	E25
chr3	168564800	168565000	E83
chr3	168565000	168565200	E23
chr3	168565200	168565400	E25
chr3	168565400	168565600	E23
chr3	168565600	168566000	E55
chr3	168566000	168568400	E74
chr3	168568400	168568600	E46
chr3	168568600	168575600	E74
chr3	168575600	168576000	E82
chr3	168576000	168576200	E13
chr3	168576200	168576400	E82
chr3	168576400	168576600	E48
chr3	168576600	168577200	E74
chr3	168577200	168577400	E72
chr3	168577400	168584600	E73
chr3	168584600	168584800	E46
chr3	168584800	168586400	E74
chr3	168586400	168586600	E46
chr3	168586600	168586800	E82
chr3	168586800	168587000	E13
chr3	168587000	168587200	E82
chr3	168587200	168593800	E74
chr3	168593800	168594000	E76
chr3	168594000	168594800	E74
chr3	168594800	168595000	E55
chr3	168595000	168595400	E74
chr3	168595400	168595800	E38
chr3	168595800	168596000	E82
chr3	168596000	168596200	E31
chr3	168596200	168596400	E39
chr3	168596400	168596600	E13
chr3	168596600	168596800	E44
chr3	168596800	168597800	E74
chr3	168597800	168598000	E48
chr3	168598000	168598200	E74
chr3	168598200	168598400	E77
chr3	168598400	168598600	E74
chr3	168598600	168598800	E72
chr3	168598800	168600200	E74
chr3	168600200	168600400	E48
chr3	168600400	168601000	E74
chr3	168601000	168601200	E77
chr3	168601200	168606400	E74
chr3	168606400	168606600	E79
chr3	168606600	168607200	E74
chr3	168607200	168607400	E48
chr3	168607400	168609800	E74
chr3	168609800	168610000	E48
chr3	168610000	168614000	E74
chr3	168614000	168614200	E72
chr3	168614200	168614400	E46
chr3	168614400	168624400	E73
chr3	168624400	168624600	E47
chr3	168624600	168644600	E73
chr3	168644600	168644800	E46
chr3	168644800	168645600	E74
chr3	168645600	168646200	E82
chr3	168646200	168646400	E48
chr3	168646400	168647000	E74
chr3	168647000	168647200	E72
chr3	168647200	168657200	E73
chr3	168657200	168657400	E47
chr3	168657400	168662200	E73
chr3	168662200	168662400	E47
chr3	168662400	168669000	E73
chr3	168669000	168669200	E72
chr3	168669200	168669600	E74
chr3	168669600	168669800	E72
chr3	168669800	168673600	E74
chr3	168673600	168673800	E72
chr3	168673800	168674800	E74
chr3	168674800	168675000	E76
chr3	168675000	168675200	E74
chr3	168675200	168675400	E75
chr3	168675400	168681400	E74
chr3	168681400	168681600	E45
chr3	168681600	168688600	E74
chr3	168688600	168688800	E72
chr3	168688800	168689600	E74
chr3	168689600	168689800	E72
chr3	168689800	168692000	E74
chr3	168692000	168692200	E72
chr3	168692200	168693600	E74
chr3	168693600	168693800	E48
chr3	168693800	168695400	E74
chr3	168695400	168695600	E48
chr3	168695600	168701400	E74
chr3	168701400	168701600	E81
chr3	168701600	168702200	E74
chr3	168702200	168702400	E72
chr3	168702400	168703800	E74
chr3	168703800	168704000	E45
chr3	168704000	168705600	E74
chr3	168705600	168705800	E72
chr3	168705800	168709800	E74
chr3	168709800	168710000	E72
chr3	168710000	168711400	E74
chr3	168711400	168711600	E48
chr3	168711600	168713000	E74
chr3	168713000	168713200	E75
chr3	168713200	168714200	E74
chr3	168714200	168714400	E72
chr3	168714400	168715000	E25
chr3	168715000	168719400	E74
chr3	168719400	168720000	E82
chr3	168720000	168720200	E13
chr3	168720200	168720400	E82
chr3	168720400	168725000	E74
chr3	168725000	168725200	E77
chr3	168725200	168725400	E74
chr3	168725400	168725600	E72
chr3	168725600	168725800	E74
chr3	168725800	168726000	E75
chr3	168726000	168727400	E74
chr3	168727400	168727600	E48
chr3	168727600	168728400	E74
chr3	168728400	168728600	E78
chr3	168728600	168734400	E74
chr3	168734400	168734600	E48
chr3	168734600	168735800	E74
chr3	168735800	168736000	E46
chr3	168736000	168743800	E73
chr3	168743800	168744000	E25
chr3	168744000	168744800	E74
chr3	168744800	168745000	E71
chr3	168745000	168747000	E74
chr3	168747000	168747400	E48
chr3	168747400	168747800	E74
chr3	168747800	168748400	E55
chr3	168748400	168750200	E74
chr3	168750200	168750400	E72
chr3	168750400	168755200	E74
chr3	168755200	168755400	E45
chr3	168755400	168759200	E74
chr3	168759200	168759400	E45
chr3	168759400	168759600	E74
chr3	168759600	168759800	E82
chr3	168759800	168760000	E25
chr3	168760000	168762800	E74
chr3	168762800	168763000	E71
chr3	168763000	168763400	E74
chr3	168763400	168763600	E72
chr3	168763600	168765800	E74
chr3	168765800	168766000	E79
chr3	168766000	168766200	E71
chr3	168766200	168767000	E74
chr3	168767000	168767200	E80
chr3	168767200	168767400	E25
chr3	168767400	168769800	E74
chr3	168769800	168770000	E25
chr3	168770000	168775400	E74
chr3	168775400	168775600	E72
chr3	168775600	168781400	E73
chr3	168781400	168781600	E47
chr3	168781600	168788000	E73
chr3	168788000	168788200	E47
chr3	168788200	168788800	E73
chr3	168788800	168789000	E47
chr3	168789000	168794800	E73
chr3	168794800	168795000	E72
chr3	168795000	168795200	E45
chr3	168795200	168795400	E74
chr3	168795400	168795600	E45
chr3	168795600	168795800	E72
chr3	168795800	168796200	E74
chr3	168796200	168796400	E46
chr3	168796400	168796800	E48
chr3	168796800	168797000	E44
chr3	168797000	168797200	E48
chr3	168797200	168799000	E74
chr3	168799000	168799200	E72
chr3	168799200	168805200	E73
chr3	168805200	168805400	E72
chr3	168805400	168814000	E73
chr3	168814000	168814200	E75
chr3	168814200	168817200	E73
chr3	168817200	168817400	E47
chr3	168817400	168819600	E73
chr3	168819600	168819800	E47
chr3	168819800	168820600	E74
chr3	168820600	168820800	E73
chr3	168820800	168821000	E47
chr3	168821000	168823000	E74
chr3	168823000	168823200	E48
chr3	168823200	168824000	E74
chr3	168824000	168824200	E71
chr3	168824200	168833400	E73
chr3	168833400	168833600	E71
chr3	168833600	168837200	E74
chr3	168837200	168837400	E72
chr3	168837400	168838200	E74
chr3	168838200	168838400	E72
chr3	168838400	168841200	E74
chr3	168841200	168841400	E72
chr3	168841400	168842800	E74
chr3	168842800	168843000	E72
chr3	168843000	168847000	E74
chr3	168847000	168847200	E80
chr3	168847200	168847400	E48
chr3	168847400	168848800	E74
chr3	168848800	168849000	E45
chr3	168849000	168849200	E72
chr3	168849200	168850200	E74
chr3	168850200	168850400	E45
chr3	168850400	168850600	E81
chr3	168850600	168850800	E46
chr3	168850800	168853000	E74
chr3	168853000	168853200	E72
chr3	168853200	168853800	E74
chr3	168853800	168854000	E46
chr3	168854000	168856600	E74
chr3	168856600	168856800	E72
chr3	168856800	168860400	E74
chr3	168860400	168860600	E45
chr3	168860600	168860800	E82
chr3	168860800	168861000	E25
chr3	168861000	168863600	E74
chr3	168863600	168863800	E44
chr3	168863800	168864000	E82
chr3	168864000	168864200	E31
chr3	168864200	168864400	E32
chr3	168864400	168864600	E30
chr3	168864600	168864800	E27
chr3	168864800	168865200	E30
chr3	168865200	168865400	E23
chr3	168865400	168865600	E36
chr3	168865600	168865800	E38
chr3	168865800	168866200	E82
chr3	168866200	168866400	E76
chr3	168866400	168866600	E7
chr3	168866600	168866800	E82
chr3	168866800	168867000	E25
chr3	168867000	168867200	E76
chr3	168867200	168867400	E38
chr3	168867400	168867600	E50
chr3	168867600	168867800	E6
chr3	168867800	168868000	E7
chr3	168868000	168868200	E82
chr3	168868200	168869200	E74
chr3	168869200	168869400	E45
chr3	168869400	168871000	E74
chr3	168871000	168871200	E72
chr3	168871200	168872000	E74
chr3	168872000	168872200	E48
chr3	168872200	168872800	E74
chr3	168872800	168873000	E44
chr3	168873000	168874200	E74
chr3	168874200	168874400	E25
chr3	168874400	168875200	E82
chr3	168875200	168876200	E74
chr3	168876200	168876400	E55
chr3	168876400	168876600	E36
chr3	168876600	168876800	E77
chr3	168876800	168877000	E76
chr3	168877000	168877400	E44
chr3	168877400	168880400	E74
chr3	168880400	168890800	E73
chr3	168890800	168891200	E72
chr3	168891200	168894000	E74
chr3	168894000	168903000	E73
chr3	168903000	168903200	E47
chr3	168903200	168923000	E73
chr3	168923000	168923200	E47
chr3	168923200	168930000	E73
chr3	168930000	168930200	E47
chr3	168930200	168938400	E73
chr3	168938400	168938600	E46
chr3	168938600	168938800	E74
chr3	168938800	168939000	E72
chr3	168939000	168942000	E74
chr3	168942000	168942200	E72
chr3	168942200	168944000	E74
chr3	168944000	168944200	E72
chr3	168944200	168944800	E74
chr3	168944800	168945000	E80
chr3	168945000	168946400	E74
chr3	168946400	168946600	E71
chr3	168946600	168954200	E73
chr3	168954200	168954400	E47
chr3	168954400	168955600	E73
chr3	168955600	168955800	E72
chr3	168955800	168956800	E74
chr3	168956800	168957200	E72
chr3	168957200	168957400	E74
chr3	168957400	168957600	E48
chr3	168957600	168960000	E74
chr3	168960000	168960200	E45
chr3	168960200	168961800	E74
chr3	168961800	168962000	E48
chr3	168962000	168964400	E74
chr3	168964400	168964600	E72
chr3	168964600	168967800	E74
chr3	168967800	168968000	E80
chr3	168968000	168968200	E72
chr3	168968200	168969000	E74
chr3	168969000	168969400	E78
chr3	168969400	168969600	E71
chr3	168969600	168973600	E74
chr3	168973600	168973800	E45
chr3	168973800	168977800	E74
chr3	168977800	168978000	E72
chr3	168978000	168979800	E74
chr3	168979800	168980000	E72
chr3	168980000	168982200	E74
chr3	168982200	168982400	E80
chr3	168982400	168984800	E74
chr3	168984800	168985200	E72
chr3	168985200	168988400	E74
chr3	168988400	168988600	E45
chr3	168988600	168990200	E74
chr3	168990200	168990600	E82
chr3	168990600	168991000	E7
chr3	168991000	168991400	E6
chr3	168991400	168991600	E34
chr3	168991600	168991800	E45
chr3	168991800	168992000	E72
chr3	168992000	168992400	E74
chr3	168992400	168992800	E72
chr3	168992800	169003200	E73
chr3	169003200	169003400	E47
chr3	169003400	169004200	E73
chr3	169004200	169004400	E47
chr3	169004400	169013600	E73
chr3	169013600	169013800	E72
chr3	169013800	169014000	E74
chr3	169014000	169014200	E45
chr3	169014200	169014400	E46
chr3	169014400	169014800	E74
chr3	169014800	169015000	E48
chr3	169015000	169015200	E46
chr3	169015200	169036600	E73
chr3	169036600	169036800	E75
chr3	169036800	169039800	E74
chr3	169039800	169040000	E72
chr3	169040000	169041600	E74
chr3	169041600	169041800	E45
chr3	169041800	169042000	E74
chr3	169042000	169042200	E72
chr3	169042200	169042400	E46
chr3	169042400	169046800	E74
chr3	169046800	169047000	E72
chr3	169047000	169047200	E71
chr3	169047200	169047400	E45
chr3	169047400	169055400	E73
chr3	169055400	169055600	E47
chr3	169055600	169062000	E73
chr3	169062000	169063600	E74
chr3	169063600	169063800	E71
chr3	169063800	169064000	E76
chr3	169064000	169065200	E74
chr3	169065200	169065400	E48
chr3	169065400	169065600	E74
chr3	169065600	169065800	E76
chr3	169065800	169066800	E74
chr3	169066800	169067000	E78
chr3	169067000	169069400	E74
chr3	169069400	169069600	E48
chr3	169069600	169071200	E74
chr3	169071200	169071400	E46
chr3	169071400	169074800	E74
chr3	169074800	169075000	E45
chr3	169075000	169075400	E74
chr3	169075400	169075600	E72
chr3	169075600	169083800	E73
chr3	169083800	169084000	E72
chr3	169084000	169084200	E46
chr3	169084200	169084800	E74
chr3	169084800	169085000	E46
chr3	169085000	169091600	E73
chr3	169091600	169091800	E72
chr3	169091800	169092000	E74
chr3	169092000	169092200	E46
chr3	169092200	169092600	E74
chr3	169092600	169092800	E72
chr3	169092800	169096600	E74
chr3	169096600	169096800	E72
chr3	169096800	169101600	E74
chr3	169101600	169102400	E82
chr3	169102400	169102600	E5
chr3	169102600	169102800	E7
chr3	169102800	169103000	E36
chr3	169103000	169107400	E74
chr3	169107400	169107600	E76
chr3	169107600	169107800	E6
chr3	169107800	169108000	E82
chr3	169108000	169108400	E7
chr3	169108400	169108600	E82
chr3	169108600	169108800	E44
chr3	169108800	169109000	E72
chr3	169109000	169116400	E74
chr3	169116400	169116600	E72
chr3	169116600	169117000	E74
chr3	169117000	169117200	E46
chr3	169117200	169117400	E72
chr3	169117400	169138800	E73
chr3	169138800	169139000	E71
chr3	169139000	169141200	E74
chr3	169141200	169141600	E48
chr3	169141600	169143200	E74
chr3	169143200	169143400	E48
chr3	169143400	169144600	E74
chr3	169144600	169144800	E72
chr3	169144800	169148800	E74
chr3	169148800	169149000	E13
chr3	169149000	169149200	E48
chr3	169149200	169149400	E45
chr3	169149400	169152400	E74
chr3	169152400	169152600	E72
chr3	169152600	169160400	E73
chr3	169160400	169160600	E72
chr3	169160600	169164000	E74
chr3	169164000	169164200	E48
chr3	169164200	169165000	E74
chr3	169165000	169165200	E77
chr3	169165200	169167000	E74
chr3	169167000	169167200	E46
chr3	169167200	169168200	E74
chr3	169168200	169168400	E72
chr3	169168400	169172600	E74
chr3	169172600	169173000	E72
chr3	169173000	169179200	E74
chr3	169179200	169179400	E45
chr3	169179400	169179600	E80
chr3	169179600	169191200	E73
chr3	169191200	169191400	E72
chr3	169191400	169194000	E74
chr3	169194000	169194200	E47
chr3	169194200	169195200	E74
chr3	169195200	169195400	E45
chr3	169195400	169196600	E74
chr3	169196600	169196800	E75
chr3	169196800	169197000	E74
chr3	169197000	169197200	E75
chr3	169197200	169204400	E74
chr3	169204400	169204600	E45
chr3	169204600	169205600	E74
chr3	169205600	169205800	E72
chr3	169205800	169207200	E74
chr3	169207200	169208000	E84
chr3	169208000	169217400	E74
chr3	169217400	169217600	E45
chr3	169217600	169219200	E74
chr3	169219200	169219400	E72
chr3	169219400	169221000	E74
chr3	169221000	169221200	E77
chr3	169221200	169226000	E74
chr3	169226000	169226200	E13
chr3	169226200	169226600	E82
chr3	169226600	169226800	E38
chr3	169226800	169227000	E35
chr3	169227000	169227400	E42
chr3	169227400	169227600	E60
chr3	169227600	169227800	E67
chr3	169227800	169228000	E65
chr3	169228000	169228400	E62
chr3	169228400	169228600	E41
chr3	169228600	169228800	E50
chr3	169228800	169229000	E38
chr3	169229000	169230000	E74
chr3	169230000	169230200	E71
chr3	169230200	169234600	E74
chr3	169234600	169234800	E45
chr3	169234800	169236800	E74
chr3	169236800	169237000	E72
chr3	169237000	169238400	E74
chr3	169238400	169238600	E48
chr3	169238600	169239800	E74
chr3	169239800	169240000	E48
chr3	169240000	169240200	E74
chr3	169240200	169240400	E48
chr3	169240400	169245800	E74
chr3	169245800	169246000	E72
chr3	169246000	169248600	E74
chr3	169248600	169248800	E25
chr3	169248800	169249400	E74
chr3	169249400	169249600	E80
chr3	169249600	169251200	E74
chr3	169251200	169251400	E72
chr3	169251400	169253000	E74
chr3	169253000	169253200	E44
chr3	169253200	169254200	E74
chr3	169254200	169254400	E48
chr3	169254400	169256000	E74
chr3	169256000	169256200	E72
chr3	169256200	169262200	E73
chr3	169262200	169262400	E47
chr3	169262400	169270200	E73
chr3	169270200	169270600	E47
chr3	169270600	169274000	E73
chr3	169274000	169274200	E47
chr3	169274200	169279400	E73
chr3	169279400	169279600	E72
chr3	169279600	169280800	E74
chr3	169280800	169281000	E45
chr3	169281000	169281200	E7
chr3	169281200	169281400	E13
chr3	169281400	169283000	E82
chr3	169283000	169283200	E44
chr3	169283200	169284200	E74
chr3	169284200	169284400	E46
chr3	169284400	169286200	E74
chr3	169286200	169286400	E72
chr3	169286400	169293800	E73
chr3	169293800	169294000	E72
chr3	169294000	169295000	E74
chr3	169295000	169295200	E76
chr3	169295200	169295400	E74
chr3	169295400	169295600	E48
chr3	169295600	169295800	E74
chr3	169295800	169296000	E46
chr3	169296000	169297400	E74
chr3	169297400	169297600	E48
chr3	169297600	169297800	E74
chr3	169297800	169298000	E48
chr3	169298000	169299200	E74
chr3	169299200	169299400	E46
chr3	169299400	169299600	E48
chr3	169299600	169300000	E74
chr3	169300000	169300200	E44
chr3	169300200	169305600	E74
chr3	169305600	169305800	E55
chr3	169305800	169306000	E38
chr3	169306000	169307400	E74
chr3	169307400	169307600	E72
chr3	169307600	169308400	E74
chr3	169308400	169308600	E6
chr3	169308600	169310000	E82
chr3	169310000	169310200	E25
chr3	169310200	169310400	E82
chr3	169310400	169310600	E25
chr3	169310600	169314400	E74
chr3	169314400	169314600	E46
chr3	169314600	169317600	E74
chr3	169317600	169318000	E72
chr3	169318000	169318200	E46
chr3	169318200	169318400	E78
chr3	169318400	169318600	E8
chr3	169318600	169318800	E6
chr3	169318800	169319000	E7
chr3	169319000	169319400	E45
chr3	169319400	169319800	E82
chr3	169319800	169320000	E7
chr3	169320000	169320400	E8
chr3	169320400	169320600	E32
chr3	169320600	169321000	E23
chr3	169321000	169321200	E13
chr3	169321200	169322200	E82
chr3	169322200	169322400	E6
chr3	169322400	169322800	E82
chr3	169322800	169323000	E78
chr3	169323000	169324400	E74
chr3	169324400	169324600	E48
chr3	169324600	169325200	E74
chr3	169325200	169325400	E78
chr3	169325400	169325800	E74
chr3	169325800	169326400	E82
chr3	169326400	169326600	E44
chr3	169326600	169328400	E74
chr3	169328400	169328600	E78
chr3	169328600	169328800	E7
chr3	169328800	169329400	E78
chr3	169329400	169330200	E74
chr3	169330200	169330400	E78
chr3	169330400	169330600	E74
chr3	169330600	169330800	E46
chr3	169330800	169331200	E74
chr3	169331200	169331400	E78
chr3	169331400	169332200	E73
chr3	169332200	169332400	E47
chr3	169332400	169340400	E73
chr3	169340400	169340600	E72
chr3	169340600	169345800	E73
chr3	169345800	169346000	E72
chr3	169346000	169346200	E46
chr3	169346200	169347000	E74
chr3	169347000	169347200	E72
chr3	169347200	169347400	E46
chr3	169347400	169349600	E74
chr3	169349600	169349800	E72
chr3	169349800	169352400	E73
chr3	169352400	169352600	E47
chr3	169352600	169356000	E73
chr3	169356000	169356200	E47
chr3	169356200	169370200	E73
chr3	169370200	169370400	E72
chr3	169370400	169373400	E74
chr3	169373400	169373600	E72
chr3	169373600	169375400	E74
chr3	169375400	169375600	E38
chr3	169375600	169376000	E55
chr3	169376000	169376400	E35
chr3	169376400	169376600	E33
chr3	169376600	169376800	E31
chr3	169376800	169377000	E54
chr3	169377000	169377200	E55
chr3	169377200	169377400	E48
chr3	169377400	169377600	E55
chr3	169377600	169378000	E48
chr3	169378000	169378200	E37
chr3	169378200	169378400	E82
chr3	169378400	169378600	E25
chr3	169378600	169379200	E24
chr3	169379200	169379800	E26
chr3	169379800	169380000	E29
chr3	169380000	169380400	E30
chr3	169380400	169380800	E33
chr3	169380800	169381200	E32
chr3	169381200	169381400	E5
chr3	169381400	169382000	E23
chr3	169382000	169382200	E32
chr3	169382200	169382400	E82
chr3	169382400	169383400	E74
chr3	169383400	169383600	E77
chr3	169383600	169383800	E46
chr3	169383800	169384600	E74
chr3	169384600	169384800	E48
chr3	169384800	169385000	E55
chr3	169385000	169385200	E37
chr3	169385200	169385800	E55
chr3	169385800	169386000	E37
chr3	169386000	169386400	E35
chr3	169386400	169386600	E37
chr3	169386600	169386800	E35
chr3	169386800	169387000	E32
chr3	169387000	169387200	E48
chr3	169387200	169387400	E36
chr3	169387400	169387600	E38
chr3	169387600	169388600	E74
chr3	169388600	169388800	E72
chr3	169388800	169389200	E74
chr3	169389200	169389400	E48
chr3	169389400	169394200	E74
chr3	169394200	169394400	E38
chr3	169394400	169394600	E48
chr3	169394600	169394800	E44
chr3	169394800	169395000	E50
chr3	169395000	169395200	E35
chr3	169395200	169395400	E48
chr3	169395400	169398200	E74
chr3	169398200	169407200	E73
chr3	169407200	169407400	E72
chr3	169407400	169407600	E44
chr3	169407600	169411400	E74
chr3	169411400	169411800	E46
chr3	169411800	169412400	E74
chr3	169412400	169412600	E72
chr3	169412600	169413600	E74
chr3	169413600	169414000	E72
chr3	169414000	169415600	E74
chr3	169415600	169421600	E73
chr3	169421600	169421800	E13
chr3	169421800	169429600	E73
chr3	169429600	169429800	E47
chr3	169429800	169436600	E73
chr3	169436600	169436800	E47
chr3	169436800	169440400	E73
chr3	169440400	169440600	E72
chr3	169440600	169441600	E74
chr3	169441600	169441800	E44
chr3	169441800	169449000	E74
chr3	169449000	169449200	E75
chr3	169449200	169453200	E74
chr3	169453200	169453400	E45
chr3	169453400	169453600	E44
chr3	169453600	169461200	E74
chr3	169461200	169461400	E46
chr3	169461400	169462200	E74
chr3	169462200	169462400	E13
chr3	169462400	169462600	E7
chr3	169462600	169462800	E82
chr3	169462800	169463000	E25
chr3	169463000	169464400	E74
chr3	169464400	169464600	E48
chr3	169464600	169467000	E74
chr3	169467000	169467200	E54
chr3	169467200	169468000	E55
chr3	169468000	169468200	E48
chr3	169468200	169469000	E38
chr3	169469000	169469200	E34
chr3	169469200	169469400	E48
chr3	169469400	169471200	E74
chr3	169471200	169471400	E46
chr3	169471400	169471600	E74
chr3	169471600	169471800	E82
chr3	169471800	169472000	E13
chr3	169472000	169473600	E74
chr3	169473600	169473800	E55
chr3	169473800	169474000	E48
chr3	169474000	169476200	E74
chr3	169476200	169476400	E54
chr3	169476400	169476600	E37
chr3	169476600	169476800	E39
chr3	169476800	169477000	E34
chr3	169477000	169477200	E37
chr3	169477200	169477400	E42
chr3	169477400	169477600	E40
chr3	169477600	169477800	E42
chr3	169477800	169478000	E37
chr3	169478000	169478200	E55
chr3	169478200	169478400	E37
chr3	169478400	169478600	E38
chr3	169478600	169478800	E48
chr3	169478800	169479000	E82
chr3	169479000	169479600	E74
chr3	169479600	169479800	E77
chr3	169479800	169480000	E45
chr3	169480000	169480200	E74
chr3	169480200	169480400	E55
chr3	169480400	169480600	E37
chr3	169480600	169480800	E32
chr3	169480800	169481000	E31
chr3	169481000	169481400	E42
chr3	169481400	169481600	E51
chr3	169481600	169482200	E85
chr3	169482200	169482800	E20
chr3	169482800	169483400	E85
chr3	169483400	169483600	E22
chr3	169483600	169483800	E48
chr3	169483800	169486000	E74
chr3	169486000	169486200	E45
chr3	169486200	169486600	E48
chr3	169486600	169486800	E38
chr3	169486800	169487200	E48
chr3	169487200	169487400	E28
chr3	169487400	169487600	E85
chr3	169487600	169488000	E19
chr3	169488000	169488200	E24
chr3	169488200	169488600	E55
chr3	169488600	169488800	E38
chr3	169488800	169489000	E7
chr3	169489000	169489200	E44
chr3	169489200	169490600	E19
chr3	169490600	169490800	E20
chr3	169490800	169491800	E19
chr3	169491800	169492000	E21
chr3	169492000	169492200	E26
chr3	169492200	169492400	E29
chr3	169492400	169492600	E33
chr3	169492600	169493000	E32
chr3	169493000	169493200	E31
chr3	169493200	169493400	E33
chr3	169493400	169493600	E31
chr3	169493600	169493800	E27
chr3	169493800	169494000	E37
chr3	169494000	169494200	E48
chr3	169494200	169494600	E74
chr3	169494600	169494800	E48
chr3	169494800	169495000	E7
chr3	169495000	169495200	E6
chr3	169495200	169495800	E82
chr3	169495800	169496000	E48
chr3	169496000	169496200	E45
chr3	169496200	169498400	E74
chr3	169498400	169498600	E46
chr3	169498600	169498800	E74
chr3	169498800	169499000	E25
chr3	169499000	169500000	E74
chr3	169500000	169500200	E72
chr3	169500200	169501000	E74
chr3	169501000	169501200	E46
chr3	169501200	169504000	E74
chr3	169504000	169504400	E72
chr3	169504400	169505200	E74
chr3	169505200	169505400	E45
chr3	169505400	169506200	E74
chr3	169506200	169506400	E72
chr3	169506400	169508000	E74
chr3	169508000	169508200	E46
chr3	169508200	169508800	E74
chr3	169508800	169509000	E45
chr3	169509000	169511200	E74
chr3	169511200	169511400	E72
chr3	169511400	169512800	E74
chr3	169512800	169513000	E48
chr3	169513000	169513200	E36
chr3	169513200	169513400	E38
chr3	169513400	169513600	E55
chr3	169513600	169513800	E36
chr3	169513800	169514200	E55
chr3	169514200	169514400	E54
chr3	169514400	169514600	E31
chr3	169514600	169515000	E37
chr3	169515000	169515200	E53
chr3	169515200	169515600	E35
chr3	169515600	169515800	E54
chr3	169515800	169516000	E37
chr3	169516000	169517000	E74
chr3	169517000	169517200	E48
chr3	169517200	169517800	E74
chr3	169517800	169518000	E48
chr3	169518000	169518400	E55
chr3	169518400	169518600	E54
chr3	169518600	169519200	E74
chr3	169519200	169519400	E46
chr3	169519400	169522000	E74
chr3	169522000	169522200	E72
chr3	169522200	169522400	E78
chr3	169522400	169525000	E74
chr3	169525000	169525200	E25
chr3	169525200	169525400	E48
chr3	169525400	169526600	E74
chr3	169526600	169527000	E55
chr3	169527000	169527200	E54
chr3	169527200	169527800	E55
chr3	169527800	169528000	E37
chr3	169528000	169528800	E55
chr3	169528800	169529000	E54
chr3	169529000	169529400	E23
chr3	169529400	169529600	E27
chr3	169529600	169529800	E24
chr3	169529800	169530200	E29
chr3	169530200	169531000	E28
chr3	169531000	169531200	E85
chr3	169531200	169531400	E28
chr3	169531400	169531600	E85
chr3	169531600	169531800	E21
chr3	169531800	169532200	E85
chr3	169532200	169532400	E67
chr3	169532400	169532600	E70
chr3	169532600	169532800	E23
chr3	169532800	169533000	E25
chr3	169533000	169534400	E74
chr3	169534400	169534600	E82
chr3	169534600	169534800	E13
chr3	169534800	169536000	E74
chr3	169536000	169536200	E46
chr3	169536200	169536600	E74
chr3	169536600	169536800	E72
chr3	169536800	169540600	E74
chr3	169540600	169540800	E72
chr3	169540800	169544000	E74
chr3	169544000	169544200	E72
chr3	169544200	169545800	E74
chr3	169545800	169546000	E55
chr3	169546000	169546200	E53
chr3	169546200	169546400	E35
chr3	169546400	169546800	E52
chr3	169546800	169547000	E84
chr3	169547000	169547200	E54
chr3	169547200	169552000	E74
chr3	169552000	169552200	E71
chr3	169552200	169553000	E74
chr3	169553000	169553200	E55
chr3	169553200	169553400	E53
chr3	169553400	169554000	E59
chr3	169554000	169554200	E61
chr3	169554200	169554400	E63
chr3	169554400	169554600	E60
chr3	169554600	169554800	E59
chr3	169554800	169555200	E52
chr3	169555200	169555400	E54
chr3	169555400	169555800	E55
chr3	169555800	169556000	E54
chr3	169556000	169557400	E55
chr3	169557400	169557600	E48
chr3	169557600	169558000	E55
chr3	169558000	169558200	E36
chr3	169558200	169558400	E55
chr3	169558400	169558600	E36
chr3	169558600	169558800	E35
chr3	169558800	169559400	E33
chr3	169559400	169559600	E43
chr3	169559600	169559800	E42
chr3	169559800	169560000	E36
chr3	169560000	169560200	E35
chr3	169560200	169560400	E36
chr3	169560400	169560600	E53
chr3	169560600	169560800	E54
chr3	169560800	169561000	E53
chr3	169561000	169561200	E35
chr3	169561200	169561400	E54
chr3	169561400	169561600	E84
chr3	169561600	169561800	E25
chr3	169561800	169562000	E55
chr3	169562000	169562200	E38
chr3	169562200	169562600	E55
chr3	169562600	169562800	E16
chr3	169562800	169563400	E54
chr3	169563400	169563600	E52
chr3	169563600	169563800	E53
chr3	169563800	169564000	E34
chr3	169564000	169564800	E51
chr3	169564800	169565200	E43
chr3	169565200	169565400	E59
chr3	169565400	169565600	E35
chr3	169565600	169565800	E37
chr3	169565800	169566000	E53
chr3	169566000	169566200	E55
chr3	169566200	169566400	E38
chr3	169566400	169566600	E48
chr3	169566600	169568200	E74
chr3	169568200	169568400	E48
chr3	169568400	169568600	E55
chr3	169568600	169568800	E54
chr3	169568800	169569000	E55
chr3	169569000	169569200	E74
chr3	169569200	169569400	E48
chr3	169569400	169572000	E74
chr3	169572000	169572200	E80
chr3	169572200	169573600	E74
chr3	169573600	169573800	E46
chr3	169573800	169576000	E74
chr3	169576000	169576200	E48
chr3	169576200	169577200	E74
chr3	169577200	169577400	E48
chr3	169577400	169578600	E74
chr3	169578600	169578800	E49
chr3	169578800	169579200	E74
chr3	169579200	169579400	E48
chr3	169579400	169580200	E74
chr3	169580200	169580400	E45
chr3	169580400	169580800	E55
chr3	169580800	169581000	E37
chr3	169581000	169581400	E34
chr3	169581400	169582000	E59
chr3	169582000	169582200	E61
chr3	169582200	169582400	E58
chr3	169582400	169582600	E42
chr3	169582600	169582800	E59
chr3	169582800	169583000	E61
chr3	169583000	169583600	E63
chr3	169583600	169583800	E61
chr3	169583800	169584000	E40
chr3	169584000	169584200	E39
chr3	169584200	169584400	E35
chr3	169584400	169584600	E42
chr3	169584600	169584800	E36
chr3	169584800	169585000	E38
chr3	169585000	169585200	E37
chr3	169585200	169585400	E40
chr3	169585400	169585600	E82
chr3	169585600	169585800	E13
chr3	169585800	169586000	E37
chr3	169586000	169586200	E25
chr3	169586200	169586400	E33
chr3	169586400	169586600	E40
chr3	169586600	169587000	E62
chr3	169587000	169587200	E66
chr3	169587200	169587400	E65
chr3	169587400	169588000	E64
chr3	169588000	169588200	E60
chr3	169588200	169588400	E65
chr3	169588400	169588600	E66
chr3	169588600	169588800	E41
chr3	169588800	169589000	E59
chr3	169589000	169589400	E61
chr3	169589400	169589800	E59
chr3	169589800	169590000	E42
chr3	169590000	169590200	E36
chr3	169590200	169590400	E55
chr3	169590400	169590600	E54
chr3	169590600	169591200	E55
chr3	169591200	169591400	E45
chr3	169591400	169592000	E74
chr3	169592000	169592200	E46
chr3	169592200	169592800	E74
chr3	169592800	169594200	E55
chr3	169594200	169594400	E54
chr3	169594400	169594600	E55
chr3	169594600	169594800	E37
chr3	169594800	169595000	E54
chr3	169595000	169595400	E55
chr3	169595400	169595600	E48
chr3	169595600	169595800	E38
chr3	169595800	169596000	E55
chr3	169596000	169596200	E76
chr3	169596200	169596400	E38
chr3	169596400	169596600	E37
chr3	169596600	169597800	E55
chr3	169597800	169598000	E37
chr3	169598000	169598200	E38
chr3	169598200	169598400	E35
chr3	169598400	169598600	E42
chr3	169598600	169598800	E35
chr3	169598800	169599000	E34
chr3	169599000	169599200	E36
chr3	169599200	169599400	E56
chr3	169599400	169599600	E82
chr3	169599600	169599800	E74
chr3	169599800	169600000	E46
chr3	169600000	169600400	E74
chr3	169600400	169600600	E72
chr3	169600600	169601000	E74
chr3	169601000	169601400	E82
chr3	169601400	169601600	E13
chr3	169601600	169601800	E44
chr3	169601800	169602600	E41
chr3	169602600	169602800	E10
chr3	169602800	169603000	E3
chr3	169603000	169603200	E10
chr3	169603200	169603400	E3
chr3	169603400	169604200	E66
chr3	169604200	169604400	E69
chr3	169604400	169604600	E3
chr3	169604600	169604800	E9
chr3	169604800	169605000	E8
chr3	169605000	169606400	E82
chr3	169606400	169606600	E6
chr3	169606600	169606800	E82
chr3	169606800	169609400	E74
chr3	169609400	169609600	E45
chr3	169609600	169610000	E71
chr3	169610000	169610200	E44
chr3	169610200	169610600	E74
chr3	169610600	169610800	E72
chr3	169610800	169611600	E74
chr3	169611600	169611800	E48
chr3	169611800	169612000	E56
chr3	169612000	169612200	E38
chr3	169612200	169612400	E37
chr3	169612400	169612800	E74
chr3	169612800	169613000	E71
chr3	169613000	169613200	E74
chr3	169613200	169613400	E82
chr3	169613400	169613600	E13
chr3	169613600	169614800	E74
chr3	169614800	169615000	E72
chr3	169615000	169615600	E74
chr3	169615600	169615800	E72
chr3	169615800	169617600	E74
chr3	169617600	169617800	E46
chr3	169617800	169618400	E74
chr3	169618400	169618600	E48
chr3	169618600	169621200	E74
chr3	169621200	169621400	E13
chr3	169621400	169624800	E74
chr3	169624800	169625000	E46
chr3	169625000	169625400	E74
chr3	169625400	169625600	E71
chr3	169625600	169626800	E74
chr3	169626800	169627000	E79
chr3	169627000	169627800	E74
chr3	169627800	169628000	E82
chr3	169628000	169628200	E56
chr3	169628200	169628400	E38
chr3	169628400	169628600	E76
chr3	169628600	169631400	E74
chr3	169631400	169631600	E37
chr3	169631600	169631800	E32
chr3	169631800	169632000	E55
chr3	169632000	169632200	E38
chr3	169632200	169632400	E36
chr3	169632400	169632800	E55
chr3	169632800	169633000	E37
chr3	169633000	169633200	E48
chr3	169633200	169633400	E82
chr3	169633400	169633600	E48
chr3	169633600	169634400	E74
chr3	169634400	169634600	E77
chr3	169634600	169636800	E74
chr3	169636800	169637200	E82
chr3	169637200	169637400	E13
chr3	169637400	169638200	E82
chr3	169638200	169639200	E74
chr3	169639200	169639400	E48
chr3	169639400	169640000	E74
chr3	169640000	169640200	E55
chr3	169640200	169640400	E53
chr3	169640400	169640600	E37
chr3	169640600	169640800	E35
chr3	169640800	169641000	E52
chr3	169641000	169641200	E58
chr3	169641200	169641400	E34
chr3	169641400	169641800	E42
chr3	169641800	169642000	E40
chr3	169642000	169642200	E36
chr3	169642200	169642400	E38
chr3	169642400	169642600	E44
chr3	169642600	169643000	E82
chr3	169643000	169643200	E44
chr3	169643200	169643400	E77
chr3	169643400	169643600	E48
chr3	169643600	169643800	E38
chr3	169643800	169644000	E36
chr3	169644000	169644200	E34
chr3	169644200	169644400	E42
chr3	169644400	169644600	E57
chr3	169644600	169645000	E37
chr3	169645000	169645200	E16
chr3	169645200	169645600	E82
chr3	169645600	169646000	E13
chr3	169646000	169646200	E82
chr3	169646200	169646400	E13
chr3	169646400	169646600	E7
chr3	169646600	169646800	E82
chr3	169646800	169647000	E13
chr3	169647000	169647200	E7
chr3	169647200	169647400	E40
chr3	169647400	169647600	E58
chr3	169647600	169647800	E15
chr3	169647800	169648400	E61
chr3	169648400	169649400	E63
chr3	169649400	169649600	E67
chr3	169649600	169650000	E85
chr3	169650000	169650200	E67
chr3	169650200	169650800	E85
chr3	169650800	169651000	E67
chr3	169651000	169651400	E63
chr3	169651400	169651600	E64
chr3	169651600	169652600	E63
chr3	169652600	169652800	E65
chr3	169652800	169653000	E61
chr3	169653000	169653200	E69
chr3	169653200	169653400	E68
chr3	169653400	169653600	E69
chr3	169653600	169653800	E68
chr3	169653800	169654000	E14
chr3	169654000	169654200	E15
chr3	169654200	169654400	E68
chr3	169654400	169654600	E40
chr3	169654600	169654800	E13
chr3	169654800	169655000	E12
chr3	169655000	169655200	E68
chr3	169655200	169655400	E14
chr3	169655400	169655600	E69
chr3	169655600	169655800	E65
chr3	169655800	169656600	E63
chr3	169656600	169657000	E64
chr3	169657000	169657600	E67
chr3	169657600	169658200	E85
chr3	169658200	169658400	E19
chr3	169658400	169658600	E20
chr3	169658600	169658800	E19
chr3	169658800	169659400	E85
chr3	169659400	169659600	E67
chr3	169659600	169659800	E64
chr3	169659800	169660000	E63
chr3	169660000	169660400	E64
chr3	169660400	169662600	E63
chr3	169662600	169662800	E67
chr3	169662800	169663200	E85
chr3	169663200	169663400	E17
chr3	169663400	169663600	E67
chr3	169663600	169663800	E85
chr3	169663800	169664800	E63
chr3	169664800	169665200	E61
chr3	169665200	169666600	E63
chr3	169666600	169667200	E64
chr3	169667200	169667400	E67
chr3	169667400	169667600	E64
chr3	169667600	169668200	E63
chr3	169668200	169668400	E61
chr3	169668400	169668600	E59
chr3	169668600	169669000	E62
chr3	169669000	169669200	E57
chr3	169669200	169669400	E54
chr3	169669400	169670000	E84
chr3	169670000	169670400	E15
chr3	169670400	169670600	E40
chr3	169670600	169670800	E16
chr3	169670800	169671000	E58
chr3	169671000	169671200	E57
chr3	169671200	169671600	E69
chr3	169671600	169671800	E67
chr3	169671800	169672600	E85
chr3	169672600	169672800	E67
chr3	169672800	169673000	E64
chr3	169673000	169673400	E63
chr3	169673400	169673600	E60
chr3	169673600	169674200	E61
chr3	169674200	169674400	E15
chr3	169674400	169674600	E59
chr3	169674600	169675000	E40
chr3	169675000	169675200	E42
chr3	169675200	169675400	E35
chr3	169675400	169675600	E16
chr3	169675600	169676200	E84
chr3	169676200	169676600	E16
chr3	169676600	169676800	E37
chr3	169676800	169677200	E54
chr3	169677200	169677400	E36
chr3	169677400	169677600	E55
chr3	169677600	169677800	E39
chr3	169677800	169678000	E56
chr3	169678000	169678200	E55
chr3	169678200	169678400	E38
chr3	169678400	169678600	E84
chr3	169678600	169678800	E56
chr3	169678800	169679000	E83
chr3	169679000	169679200	E39
chr3	169679200	169679400	E84
chr3	169679400	169679600	E39
chr3	169679600	169679800	E38
chr3	169679800	169680200	E84
chr3	169680200	169680400	E58
chr3	169680400	169680600	E59
chr3	169680600	169680800	E61
chr3	169680800	169681000	E59
chr3	169681000	169681400	E62
chr3	169681400	169681800	E61
chr3	169681800	169682000	E62
chr3	169682000	169682400	E69
chr3	169682400	169682800	E61
chr3	169682800	169683000	E63
chr3	169683000	169683200	E64
chr3	169683200	169684000	E85
chr3	169684000	169684200	E20
chr3	169684200	169686400	E19
chr3	169686400	169686800	E20
chr3	169686800	169687600	E85
chr3	169687600	169687800	E64
chr3	169687800	169688000	E51
chr3	169688000	169688400	E60
chr3	169688400	169688600	E18
chr3	169688600	169688800	E43
chr3	169688800	169689200	E59
chr3	169689200	169689400	E58
chr3	169689400	169689600	E57
chr3	169689600	169689800	E40
chr3	169689800	169690000	E15
chr3	169690000	169690200	E60
chr3	169690200	169690400	E62
chr3	169690400	169690600	E42
chr3	169690600	169690800	E54
chr3	169690800	169691000	E38
chr3	169691000	169691200	E37
chr3	169691200	169691400	E38
chr3	169691400	169691600	E32
chr3	169691600	169691800	E15
chr3	169691800	169692000	E7
chr3	169692000	169692200	E82
chr3	169692200	169692400	E38
chr3	169692400	169692600	E35
chr3	169692600	169692800	E40
chr3	169692800	169693000	E36
chr3	169693000	169693400	E56
chr3	169693400	169693600	E36
chr3	169693600	169693800	E35
chr3	169693800	169694000	E36
chr3	169694000	169694200	E37
chr3	169694200	169694400	E40
chr3	169694400	169694600	E39
chr3	169694600	169694800	E57
chr3	169694800	169695000	E40
chr3	169695000	169695200	E42
chr3	169695200	169695800	E59
chr3	169695800	169696600	E61
chr3	169696600	169696800	E63
chr3	169696800	169697600	E61
chr3	169697600	169697800	E60
chr3	169697800	169698000	E66
chr3	169698000	169698200	E41
chr3	169698200	169698400	E59
chr3	169698400	169698600	E42
chr3	169698600	169698800	E34
chr3	169698800	169699000	E36
chr3	169699000	169699200	E35
chr3	169699200	169699400	E48
chr3	169699400	169699600	E13
chr3	169699600	169700800	E82
chr3	169700800	169701200	E74
chr3	169701200	169701400	E48
chr3	169701400	169701800	E74
chr3	169701800	169702000	E44
chr3	169702000	169702200	E39
chr3	169702200	169702400	E5
chr3	169702400	169703000	E7
chr3	169703000	169703200	E13
chr3	169703200	169703600	E38
chr3	169703600	169703800	E7
chr3	169703800	169704000	E44
chr3	169704000	169704400	E82
chr3	169704400	169704600	E44
chr3	169704600	169704800	E13
chr3	169704800	169705200	E74
chr3	169705200	169705400	E71
chr3	169705400	169706400	E74
chr3	169706400	169706600	E46
chr3	169706600	169706800	E45
chr3	169706800	169707000	E72
chr3	169707000	169707200	E74
chr3	169707200	169707400	E48
chr3	169707400	169707600	E72
chr3	169707600	169708800	E74
chr3	169708800	169709000	E48
chr3	169709000	169709400	E55
chr3	169709400	169709800	E54
chr3	169709800	169710000	E38
chr3	169710000	169710600	E13
chr3	169710600	169710800	E82
chr3	169710800	169711000	E38
chr3	169711000	169711400	E55
chr3	169711400	169711600	E54
chr3	169711600	169712200	E55
chr3	169712200	169712400	E53
chr3	169712400	169714000	E55
chr3	169714000	169714200	E54
chr3	169714200	169714400	E35
chr3	169714400	169714800	E48
chr3	169714800	169715000	E38
chr3	169715000	169715200	E55
chr3	169715200	169715400	E38
chr3	169715400	169715600	E34
chr3	169715600	169715800	E36
chr3	169715800	169716000	E37
chr3	169716000	169716200	E34
chr3	169716200	169716400	E43
chr3	169716400	169716800	E59
chr3	169716800	169717000	E51
chr3	169717000	169717200	E60
chr3	169717200	169717400	E59
chr3	169717400	169717600	E42
chr3	169717600	169717800	E58
chr3	169717800	169718000	E52
chr3	169718000	169718200	E53
chr3	169718200	169718600	E54
chr3	169718600	169718800	E55
chr3	169718800	169719000	E54
chr3	169719000	169719200	E84
chr3	169719200	169719400	E37
chr3	169719400	169720200	E55
chr3	169720200	169720400	E54
chr3	169720400	169721000	E42
chr3	169721000	169721200	E59
chr3	169721200	169721400	E42
chr3	169721400	169721600	E35
chr3	169721600	169722600	E55
chr3	169722600	169722800	E38
chr3	169722800	169723600	E55
chr3	169723600	169723800	E37
chr3	169723800	169724000	E35
chr3	169724000	169724600	E42
chr3	169724600	169724800	E59
chr3	169724800	169725000	E61
chr3	169725000	169725400	E64
chr3	169725400	169725600	E42
chr3	169725600	169725800	E35
chr3	169725800	169726000	E53
chr3	169726000	169727200	E55
chr3	169727200	169727600	E37
chr3	169727600	169728000	E53
chr3	169728000	169728400	E35
chr3	169728400	169728800	E34
chr3	169728800	169729000	E36
chr3	169729000	169729200	E35
chr3	169729200	169729400	E53
chr3	169729400	169729600	E54
chr3	169729600	169729800	E55
chr3	169729800	169730000	E38
chr3	169730000	169730200	E55
chr3	169730200	169730400	E53
chr3	169730400	169730600	E55
chr3	169730600	169730800	E38
chr3	169730800	169731000	E55
chr3	169731000	169731200	E48
chr3	169731200	169732000	E74
chr3	169732000	169732200	E48
chr3	169732200	169732400	E55
chr3	169732400	169732600	E37
chr3	169732600	169733400	E54
chr3	169733400	169733600	E55
chr3	169733600	169735600	E74
chr3	169735600	169735800	E48
chr3	169735800	169736400	E38
chr3	169736400	169736600	E13
chr3	169736600	169736800	E5
chr3	169736800	169737000	E3
chr3	169737000	169737200	E4
chr3	169737200	169737400	E50
chr3	169737400	169737600	E41
chr3	169737600	169737800	E4
chr3	169737800	169738200	E8
chr3	169738200	169738400	E7
chr3	169738400	169738600	E6
chr3	169738600	169738800	E50
chr3	169738800	169739000	E44
chr3	169739000	169739200	E7
chr3	169739200	169739400	E82
chr3	169739400	169739600	E7
chr3	169739600	169740000	E82
chr3	169740000	169740200	E25
chr3	169740200	169740400	E74
chr3	169740400	169740600	E48
chr3	169740600	169741200	E74
chr3	169741200	169741400	E44
chr3	169741400	169741800	E82
chr3	169741800	169742000	E37
chr3	169742000	169742400	E55
chr3	169742400	169742600	E38
chr3	169742600	169742800	E55
chr3	169742800	169743000	E37
chr3	169743000	169743400	E55
chr3	169743400	169743600	E45
chr3	169743600	169744600	E74
chr3	169744600	169744800	E49
chr3	169744800	169745000	E74
chr3	169745000	169745200	E48
chr3	169745200	169745600	E34
chr3	169745600	169745800	E35
chr3	169745800	169746000	E48
chr3	169746000	169747800	E74
chr3	169747800	169748000	E46
chr3	169748000	169749200	E74
chr3	169749200	169749400	E46
chr3	169749400	169751000	E74
chr3	169751000	169751200	E13
chr3	169751200	169751400	E35
chr3	169751400	169751600	E34
chr3	169751600	169751800	E35
chr3	169751800	169752000	E37
chr3	169752000	169752200	E38
chr3	169752200	169753400	E55
chr3	169753400	169753600	E53
chr3	169753600	169754800	E55
chr3	169754800	169755000	E53
chr3	169755000	169755200	E42
chr3	169755200	169755400	E51
chr3	169755400	169755600	E28
chr3	169755600	169755800	E21
chr3	169755800	169756400	E20
chr3	169756400	169756800	E28
chr3	169756800	169757000	E29
chr3	169757000	169757200	E26
chr3	169757200	169757400	E30
chr3	169757400	169757600	E27
chr3	169757600	169757800	E23
chr3	169757800	169758000	E27
chr3	169758000	169758200	E30
chr3	169758200	169758400	E27
chr3	169758400	169759000	E70
chr3	169759000	169760000	E51
chr3	169760000	169760200	E70
chr3	169760200	169760400	E58
chr3	169760400	169760600	E42
chr3	169760600	169761000	E58
chr3	169761000	169761600	E60
chr3	169761600	169762200	E59
chr3	169762200	169762800	E67
chr3	169762800	169763800	E85
chr3	169763800	169764000	E67
chr3	169764000	169764400	E64
chr3	169764400	169764600	E60
chr3	169764600	169764800	E43
chr3	169764800	169765000	E59
chr3	169765000	169765200	E57
chr3	169765200	169765400	E55
chr3	169765400	169765600	E38
chr3	169765600	169766000	E55
chr3	169766000	169766200	E84
chr3	169766200	169766400	E53
chr3	169766400	169766600	E55
chr3	169766600	169767000	E53
chr3	169767000	169767200	E84
chr3	169767200	169767400	E52
chr3	169767400	169767800	E53
chr3	169767800	169768000	E37
chr3	169768000	169768200	E54
chr3	169768200	169770800	E74
chr3	169770800	169771000	E54
chr3	169771000	169771200	E52
chr3	169771200	169771400	E53
chr3	169771400	169771600	E54
chr3	169771600	169771800	E58
chr3	169771800	169772000	E43
chr3	169772000	169772200	E58
chr3	169772200	169772400	E43
chr3	169772400	169772600	E60
chr3	169772600	169772800	E64
chr3	169772800	169773200	E67
chr3	169773200	169774000	E85
chr3	169774000	169774200	E67
chr3	169774200	169774400	E85
chr3	169774400	169774600	E67
chr3	169774600	169774800	E17
chr3	169774800	169775600	E85
chr3	169775600	169776200	E67
chr3	169776200	169776400	E64
chr3	169776400	169776600	E60
chr3	169776600	169776800	E59
chr3	169776800	169777200	E42
chr3	169777200	169777400	E52
chr3	169777400	169777600	E53
chr3	169777600	169778000	E54
chr3	169778000	169779000	E55
chr3	169779000	169780600	E74
chr3	169780600	169780800	E54
chr3	169780800	169782200	E84
chr3	169782200	169782400	E48
chr3	169782400	169784000	E82
chr3	169784000	169784400	E74
chr3	169784400	169784600	E48
chr3	169784600	169786000	E74
chr3	169786000	169786200	E46
chr3	169786200	169786400	E74
chr3	169786400	169786600	E46
chr3	169786600	169786800	E74
chr3	169786800	169787200	E72
chr3	169787200	169789400	E74
chr3	169789400	169789600	E45
chr3	169789600	169789800	E77
chr3	169789800	169790000	E36
chr3	169790000	169790400	E37
chr3	169790400	169790600	E55
chr3	169790600	169790800	E54
chr3	169790800	169791000	E55
chr3	169791000	169792600	E74
chr3	169792600	169792800	E25
chr3	169792800	169793000	E53
chr3	169793000	169794600	E55
chr3	169794600	169794800	E38
chr3	169794800	169795200	E55
chr3	169795200	169795400	E48
chr3	169795400	169795600	E56
chr3	169795600	169795800	E55
chr3	169795800	169796000	E54
chr3	169796000	169796200	E55
chr3	169796200	169796600	E53
chr3	169796600	169797000	E36
chr3	169797000	169797200	E40
chr3	169797200	169797400	E41
chr3	169797400	169797800	E43
chr3	169797800	169798000	E41
chr3	169798000	169798200	E43
chr3	169798200	169798600	E50
chr3	169798600	169798800	E5
chr3	169798800	169799200	E82
chr3	169799200	169800200	E74
chr3	169800200	169800400	E55
chr3	169800400	169800600	E54
chr3	169800600	169800800	E53
chr3	169800800	169801000	E35
chr3	169801000	169801200	E52
chr3	169801200	169801400	E53
chr3	169801400	169801600	E52
chr3	169801600	169801800	E35
chr3	169801800	169802000	E36
chr3	169802000	169802200	E55
chr3	169802200	169802400	E37
chr3	169802400	169802800	E55
chr3	169802800	169803000	E77
chr3	169803000	169803200	E76
chr3	169803200	169803400	E46
chr3	169803400	169803600	E82
chr3	169803600	169803800	E13
chr3	169803800	169804200	E82
chr3	169804200	169804400	E46
chr3	169804400	169805000	E74
chr3	169805000	169805200	E76
chr3	169805200	169805400	E74
chr3	169805400	169806000	E55
chr3	169806000	169806200	E38
chr3	169806200	169806600	E55
chr3	169806600	169806800	E84
chr3	169806800	169807000	E54
chr3	169807000	169807600	E55
chr3	169807600	169807800	E38
chr3	169807800	169808000	E82
chr3	169808000	169808200	E16
chr3	169808200	169808400	E56
chr3	169808400	169808600	E57
chr3	169808600	169808800	E32
chr3	169808800	169809000	E9
chr3	169809000	169809200	E39
chr3	169809200	169809400	E68
chr3	169809400	169809600	E16
chr3	169809600	169810000	E82
chr3	169810000	169810800	E74
chr3	169810800	169811200	E84
chr3	169811200	169811400	E53
chr3	169811400	169811600	E54
chr3	169811600	169811800	E53
chr3	169811800	169812600	E52
chr3	169812600	169812800	E42
chr3	169812800	169813000	E52
chr3	169813000	169813200	E35
chr3	169813200	169813400	E56
chr3	169813400	169813600	E52
chr3	169813600	169814400	E58
chr3	169814400	169814600	E68
chr3	169814600	169814800	E62
chr3	169814800	169815200	E58
chr3	169815200	169815400	E57
chr3	169815400	169815600	E16
chr3	169815600	169815800	E57
chr3	169815800	169816000	E56
chr3	169816000	169816200	E31
chr3	169816200	169816400	E84
chr3	169816400	169816600	E25
chr3	169816600	169816800	E16
chr3	169816800	169817000	E54
chr3	169817000	169817200	E53
chr3	169817200	169817400	E84
chr3	169817400	169817600	E54
chr3	169817600	169818000	E84
chr3	169818000	169818200	E55
chr3	169818200	169818600	E54
chr3	169818600	169818800	E53
chr3	169818800	169819000	E84
chr3	169819000	169819200	E52
chr3	169819200	169819400	E54
chr3	169819400	169819600	E84
chr3	169819600	169819800	E54
chr3	169819800	169820000	E53
chr3	169820000	169822200	E74
chr3	169822200	169822400	E38
chr3	169822400	169822600	E35
chr3	169822600	169823000	E55
chr3	169823000	169823200	E38
chr3	169823200	169823400	E7
chr3	169823400	169825000	E82
chr3	169825000	169825200	E25
chr3	169825200	169825400	E7
chr3	169825400	169825600	E82
chr3	169825600	169825800	E45
chr3	169825800	169826800	E74
chr3	169826800	169827000	E72
chr3	169827000	169828600	E74
chr3	169828600	169828800	E46
chr3	169828800	169830000	E74
chr3	169830000	169830200	E72
chr3	169830200	169831000	E74
chr3	169831000	169831200	E48
chr3	169831200	169834000	E74
chr3	169834000	169834200	E13
chr3	169834200	169834600	E37
chr3	169834600	169835600	E82
chr3	169835600	169835800	E74
chr3	169835800	169836000	E76
chr3	169836000	169836200	E55
chr3	169836200	169836400	E36
chr3	169836400	169837000	E55
chr3	169837000	169837400	E54
chr3	169837400	169837800	E55
chr3	169837800	169838000	E54
chr3	169838000	169838400	E55
chr3	169838400	169839600	E74
chr3	169839600	169839800	E72
chr3	169839800	169841400	E74
chr3	169841400	169841600	E13
chr3	169841600	169841800	E38
chr3	169841800	169842200	E55
chr3	169842200	169842400	E38
chr3	169842400	169842800	E25
chr3	169842800	169843600	E82
chr3	169843600	169843800	E38
chr3	169843800	169844000	E52
chr3	169844000	169844200	E57
chr3	169844200	169844400	E52
chr3	169844400	169844600	E58
chr3	169844600	169844800	E16
chr3	169844800	169845000	E15
chr3	169845000	169845200	E60
chr3	169845200	169845400	E17
chr3	169845400	169845600	E63
chr3	169845600	169845800	E64
chr3	169845800	169846400	E85
chr3	169846400	169846800	E67
chr3	169846800	169847400	E64
chr3	169847400	169847800	E60
chr3	169847800	169848000	E59
chr3	169848000	169848200	E42
chr3	169848200	169848400	E57
chr3	169848400	169848600	E58
chr3	169848600	169848800	E42
chr3	169848800	169849000	E52
chr3	169849000	169849200	E16
chr3	169849200	169849400	E52
chr3	169849400	169849600	E53
chr3	169849600	169850000	E54
chr3	169850000	169850400	E42
chr3	169850400	169851000	E59
chr3	169851000	169851400	E33
chr3	169851400	169851600	E55
chr3	169851600	169852000	E37
chr3	169852000	169852200	E48
chr3	169852200	169852400	E76
chr3	169852400	169852600	E13
chr3	169852600	169852800	E82
chr3	169852800	169853000	E44
chr3	169853000	169855400	E74
chr3	169855400	169856400	E55
chr3	169856400	169856600	E38
chr3	169856600	169856800	E55
chr3	169856800	169857000	E84
chr3	169857000	169857800	E55
chr3	169857800	169858000	E53
chr3	169858000	169858200	E54
chr3	169858200	169858800	E37
chr3	169858800	169859000	E36
chr3	169859000	169859400	E55
chr3	169859400	169859600	E56
chr3	169859600	169859800	E38
chr3	169859800	169860000	E55
chr3	169860000	169860200	E38
chr3	169860200	169860400	E37
chr3	169860400	169860600	E16
chr3	169860600	169860800	E13
chr3	169860800	169861000	E40
chr3	169861000	169861400	E15
chr3	169861400	169861600	E68
chr3	169861600	169861800	E69
chr3	169861800	169862000	E63
chr3	169862000	169862200	E64
chr3	169862200	169862400	E63
chr3	169862400	169862600	E64
chr3	169862600	169862800	E67
chr3	169862800	169863200	E64
chr3	169863200	169864000	E63
chr3	169864000	169864200	E61
chr3	169864200	169864400	E59
chr3	169864400	169864600	E42
chr3	169864600	169864800	E38
chr3	169864800	169865000	E37
chr3	169865000	169865200	E76
chr3	169865200	169865400	E36
chr3	169865400	169865600	E40
chr3	169865600	169865800	E59
chr3	169865800	169866400	E42
chr3	169866400	169867000	E82
chr3	169867000	169867200	E38
chr3	169867200	169867400	E37
chr3	169867400	169868000	E82
chr3	169868000	169868200	E7
chr3	169868200	169868400	E48
chr3	169868400	169868600	E7
chr3	169868600	169869000	E13
chr3	169869000	169869200	E82
chr3	169869200	169869400	E8
chr3	169869400	169869600	E9
chr3	169869600	169869800	E68
chr3	169869800	169870000	E38
chr3	169870000	169870200	E59
chr3	169870200	169870400	E61
chr3	169870400	169870800	E63
chr3	169870800	169871400	E61
chr3	169871400	169871800	E63
chr3	169871800	169872000	E64
chr3	169872000	169872400	E85
chr3	169872400	169872600	E67
chr3	169872600	169873200	E85
chr3	169873200	169873400	E67
chr3	169873400	169874000	E63
chr3	169874000	169874200	E61
chr3	169874200	169874800	E59
chr3	169874800	169875000	E68
chr3	169875000	169875600	E14
chr3	169875600	169875800	E69
chr3	169875800	169876000	E62
chr3	169876000	169876200	E61
chr3	169876200	169876800	E63
chr3	169876800	169877000	E64
chr3	169877000	169877200	E63
chr3	169877200	169877400	E65
chr3	169877400	169877600	E64
chr3	169877600	169878000	E63
chr3	169878000	169878200	E64
chr3	169878200	169878400	E65
chr3	169878400	169878600	E14
chr3	169878600	169878800	E62
chr3	169878800	169879000	E58
chr3	169879000	169879200	E15
chr3	169879200	169879400	E56
chr3	169879400	169879600	E40
chr3	169879600	169879800	E36
chr3	169879800	169880000	E57
chr3	169880000	169880600	E82
chr3	169880600	169880800	E48
chr3	169880800	169881800	E55
chr3	169881800	169882000	E56
chr3	169882000	169882200	E37
chr3	169882200	169882400	E55
chr3	169882400	169882600	E39
chr3	169882600	169882800	E25
chr3	169882800	169883200	E48
chr3	169883200	169883400	E56
chr3	169883400	169883600	E54
chr3	169883600	169884000	E55
chr3	169884000	169884200	E48
chr3	169884200	169884400	E13
chr3	169884400	169884800	E82
chr3	169884800	169885400	E84
chr3	169885400	169885600	E56
chr3	169885600	169885800	E82
chr3	169885800	169886000	E13
chr3	169886000	169886400	E82
chr3	169886400	169886600	E44
chr3	169886600	169887200	E82
chr3	169887200	169887400	E16
chr3	169887400	169887600	E15
chr3	169887600	169887800	E16
chr3	169887800	169888400	E14
chr3	169888400	169888600	E62
chr3	169888600	169888800	E69
chr3	169888800	169889000	E64
chr3	169889000	169889800	E85
chr3	169889800	169890000	E67
chr3	169890000	169890600	E64
chr3	169890600	169890800	E63
chr3	169890800	169891200	E61
chr3	169891200	169891400	E60
chr3	169891400	169891600	E61
chr3	169891600	169892000	E60
chr3	169892000	169892200	E42
chr3	169892200	169892400	E59
chr3	169892400	169892600	E68
chr3	169892600	169892800	E15
chr3	169892800	169893000	E57
chr3	169893000	169893200	E52
chr3	169893200	169893400	E35
chr3	169893400	169893600	E37
chr3	169893600	169893800	E39
chr3	169893800	169894000	E84
chr3	169894000	169894200	E16
chr3	169894200	169894600	E82
chr3	169894600	169894800	E31
chr3	169894800	169895000	E54
chr3	169895000	169895200	E31
chr3	169895200	169895400	E32
chr3	169895400	169895600	E56
chr3	169895600	169896000	E31
chr3	169896000	169896200	E37
chr3	169896200	169896400	E70
chr3	169896400	169896600	E18
chr3	169896600	169897200	E85
chr3	169897200	169898000	E20
chr3	169898000	169898600	E19
chr3	169898600	169898800	E20
chr3	169898800	169899600	E19
chr3	169899600	169900000	E85
chr3	169900000	169900200	E83
chr3	169900200	169901000	E82
chr3	169901000	169901200	E48
chr3	169901200	169902600	E74
chr3	169902600	169902800	E46
chr3	169902800	169903800	E74
chr3	169903800	169904000	E46
chr3	169904000	169906200	E74
chr3	169906200	169906400	E55
chr3	169906400	169906600	E35
chr3	169906600	169907000	E42
chr3	169907000	169907200	E37
chr3	169907200	169907400	E33
chr3	169907400	169907600	E37
chr3	169907600	169908000	E38
chr3	169908000	169908600	E74
chr3	169908600	169908800	E46
chr3	169908800	169914000	E74
chr3	169914000	169914200	E46
chr3	169914200	169916000	E74
chr3	169916000	169916200	E45
chr3	169916200	169916400	E72
chr3	169916400	169916800	E74
chr3	169916800	169917000	E46
chr3	169917000	169917600	E74
chr3	169917600	169917800	E44
chr3	169917800	169918000	E82
chr3	169918000	169918200	E25
chr3	169918200	169918400	E38
chr3	169918400	169918800	E74
chr3	169918800	169919000	E72
chr3	169919000	169920600	E74
chr3	169920600	169920800	E48
chr3	169920800	169921000	E13
chr3	169921000	169921600	E82
chr3	169921600	169921800	E13
chr3	169921800	169922200	E82
chr3	169922200	169922400	E48
chr3	169922400	169922600	E55
chr3	169922600	169922800	E37
chr3	169922800	169923000	E84
chr3	169923000	169923200	E16
chr3	169923200	169923400	E39
chr3	169923400	169923600	E36
chr3	169923600	169923800	E31
chr3	169923800	169924000	E38
chr3	169924000	169924200	E44
chr3	169924200	169924400	E7
chr3	169924400	169924600	E6
chr3	169924600	169924800	E82
chr3	169924800	169925000	E46
chr3	169925000	169926200	E74
chr3	169926200	169926400	E46
chr3	169926400	169926600	E72
chr3	169926600	169929400	E74
chr3	169929400	169929600	E72
chr3	169929600	169929800	E77
chr3	169929800	169932600	E74
chr3	169932600	169933000	E72
chr3	169933000	169933400	E74
chr3	169933400	169933600	E49
chr3	169933600	169933800	E74
chr3	169933800	169934000	E72
chr3	169934000	169934200	E74
chr3	169934200	169934400	E72
chr3	169934400	169936000	E74
chr3	169936000	169936200	E48
chr3	169936200	169936400	E44
chr3	169936400	169937000	E74
chr3	169937000	169937200	E48
chr3	169937200	169937400	E25
chr3	169937400	169937600	E82
chr3	169937600	169938000	E74
chr3	169938000	169938200	E45
chr3	169938200	169938400	E46
chr3	169938400	169938800	E74
chr3	169938800	169939000	E55
chr3	169939000	169939200	E53
chr3	169939200	169939400	E30
chr3	169939400	169939600	E28
chr3	169939600	169940200	E20
chr3	169940200	169940400	E19
chr3	169940400	169940600	E20
chr3	169940600	169940800	E19
chr3	169940800	169941000	E20
chr3	169941000	169941200	E21
chr3	169941200	169941400	E28
chr3	169941400	169941800	E29
chr3	169941800	169942000	E30
chr3	169942000	169942200	E32
chr3	169942200	169942400	E55
chr3	169942400	169942800	E36
chr3	169942800	169943000	E82
chr3	169943000	169943200	E7
chr3	169943200	169943400	E5
chr3	169943400	169944400	E82
chr3	169944400	169944600	E25
chr3	169944600	169946000	E74
chr3	169946000	169946200	E37
chr3	169946200	169946400	E76
chr3	169946400	169948800	E74
chr3	169948800	169949000	E72
chr3	169949000	169949400	E74
chr3	169949400	169949600	E7
chr3	169949600	169949800	E44
chr3	169949800	169950000	E40
chr3	169950000	169950400	E42
chr3	169950400	169950600	E43
chr3	169950600	169950800	E35
chr3	169950800	169951000	E55
chr3	169951000	169951800	E74
chr3	169951800	169952000	E45
chr3	169952000	169952200	E74
chr3	169952200	169952400	E55
chr3	169952400	169955200	E74
chr3	169955200	169955400	E48
chr3	169955400	169956000	E74
chr3	169956000	169956200	E80
chr3	169956200	169956600	E74
chr3	169956600	169956800	E46
chr3	169956800	169957400	E74
chr3	169957400	169957600	E48
chr3	169957600	169958000	E55
chr3	169958000	169958400	E38
chr3	169958400	169958800	E82
chr3	169958800	169959000	E44
chr3	169959000	169960200	E82
chr3	169960200	169960400	E13
chr3	169960400	169960600	E48
chr3	169960600	169961800	E74
chr3	169961800	169962000	E72
chr3	169962000	169962200	E44
chr3	169962200	169962600	E48
chr3	169962600	169963200	E74
chr3	169963200	169963400	E72
chr3	169963400	169964000	E74
chr3	169964000	169964200	E48
chr3	169964200	169965000	E74
chr3	169965000	169965200	E84
chr3	169965200	169965400	E57
chr3	169965400	169965600	E59
chr3	169965600	169965800	E64
chr3	169965800	169966000	E67
chr3	169966000	169966200	E64
chr3	169966200	169966400	E67
chr3	169966400	169967000	E85
chr3	169967000	169967200	E67
chr3	169967200	169967400	E70
chr3	169967400	169967600	E68
chr3	169967600	169968200	E15
chr3	169968200	169968400	E16
chr3	169968400	169969200	E82
chr3	169969200	169969400	E38
chr3	169969400	169969600	E13
chr3	169969600	169970400	E82
chr3	169970400	169970600	E7
chr3	169970600	169971400	E82
chr3	169971400	169971600	E7
chr3	169971600	169971800	E6
chr3	169971800	169972000	E82
chr3	169972000	169972200	E13
chr3	169972200	169972400	E82
chr3	169972400	169972600	E56
chr3	169972600	169973000	E40
chr3	169973000	169973200	E9
chr3	169973200	169973400	E8
chr3	169973400	169973600	E7
chr3	169973600	169973800	E13
chr3	169973800	169974000	E3
chr3	169974000	169974200	E51
chr3	169974200	169974600	E64
chr3	169974600	169975200	E67
chr3	169975200	169975400	E64
chr3	169975400	169976600	E67
chr3	169976600	169976800	E64
chr3	169976800	169977000	E67
chr3	169977000	169977200	E64
chr3	169977200	169977400	E65
chr3	169977400	169977600	E2
chr3	169977600	169977800	E5
chr3	169977800	169978200	E13
chr3	169978200	169978400	E15
chr3	169978400	169978600	E12
chr3	169978600	169978800	E82
chr3	169978800	169979000	E8
chr3	169979000	169979200	E13
chr3	169979200	169979400	E8
chr3	169979400	169979600	E5
chr3	169979600	169979800	E7
chr3	169979800	169980000	E9
chr3	169980000	169980200	E50
chr3	169980200	169980400	E25
chr3	169980400	169980600	E7
chr3	169980600	169980800	E6
chr3	169980800	169981000	E7
chr3	169981000	169981200	E82
chr3	169981200	169981400	E13
chr3	169981400	169981600	E38
chr3	169981600	169981800	E55
chr3	169981800	169982000	E48
chr3	169982000	169983200	E82
chr3	169983200	169983400	E46
chr3	169983400	169985600	E74
chr3	169985600	169985800	E48
chr3	169985800	169986000	E76
chr3	169986000	169987000	E74
chr3	169987000	169987600	E72
chr3	169987600	169990000	E74
chr3	169990000	169990200	E71
chr3	169990200	169991600	E74
chr3	169991600	169992000	E13
chr3	169992000	169992200	E56
chr3	169992200	169992400	E42
chr3	169992400	169992600	E60
chr3	169992600	169992800	E35
chr3	169992800	169993200	E33
chr3	169993200	169993400	E38
chr3	169993400	169993600	E37
chr3	169993600	169993800	E13
chr3	169993800	169994000	E39
chr3	169994000	169994200	E13
chr3	169994200	169994400	E56
chr3	169994400	169994600	E55
chr3	169994600	169994800	E37
chr3	169994800	169995000	E36
chr3	169995000	169995200	E34
chr3	169995200	169995400	E41
chr3	169995400	169995600	E66
chr3	169995600	169995800	E1
chr3	169995800	169996200	E60
chr3	169996200	169996400	E66
chr3	169996400	169996600	E16
chr3	169996600	169996800	E44
chr3	169996800	170006000	E74
chr3	170006000	170006200	E82
chr3	170006200	170006400	E6
chr3	170006400	170006600	E5
chr3	170006600	170006800	E50
chr3	170006800	170007000	E5
chr3	170007000	170007200	E7
chr3	170007200	170007400	E6
chr3	170007400	170007600	E82
chr3	170007600	170013200	E74
chr3	170013200	170013400	E80
chr3	170013400	170014000	E55
chr3	170014000	170014800	E54
chr3	170014800	170015000	E57
chr3	170015000	170015200	E53
chr3	170015200	170015400	E52
chr3	170015400	170015600	E54
chr3	170015600	170015800	E55
chr3	170015800	170016000	E38
chr3	170016000	170016200	E55
chr3	170016200	170016400	E48
chr3	170016400	170018000	E74
chr3	170018000	170018200	E46
chr3	170018200	170018800	E74
chr3	170018800	170019000	E48
chr3	170019000	170019200	E36
chr3	170019200	170019400	E54
chr3	170019400	170019600	E37
chr3	170019600	170019800	E53
chr3	170019800	170020200	E55
chr3	170020200	170020400	E48
chr3	170020400	170021400	E74
chr3	170021400	170021600	E13
chr3	170021600	170021800	E82
chr3	170021800	170022000	E6
chr3	170022000	170023000	E82
chr3	170023000	170026000	E74
chr3	170026000	170026200	E46
chr3	170026200	170027200	E74
chr3	170027200	170027400	E71
chr3	170027400	170028200	E82
chr3	170028200	170028400	E6
chr3	170028400	170028600	E13
chr3	170028600	170029400	E82
chr3	170029400	170029600	E25
chr3	170029600	170030400	E74
chr3	170030400	170030600	E79
chr3	170030600	170032600	E74
chr3	170032600	170032800	E78
chr3	170032800	170034000	E74
chr3	170034000	170034200	E25
chr3	170034200	170035000	E82
chr3	170035000	170035200	E13
chr3	170035200	170035400	E82
chr3	170035400	170035600	E25
chr3	170035600	170035800	E82
chr3	170035800	170036000	E31
chr3	170036000	170036200	E7
chr3	170036200	170036400	E38
chr3	170036400	170036600	E7
chr3	170036600	170036800	E57
chr3	170036800	170037000	E32
chr3	170037000	170037200	E7
chr3	170037200	170037400	E6
chr3	170037400	170037600	E74
chr3	170037600	170037800	E78
chr3	170037800	170040000	E74
chr3	170040000	170040200	E48
chr3	170040200	170042800	E74
chr3	170042800	170043000	E46
chr3	170043000	170043400	E74
chr3	170043400	170043600	E72
chr3	170043600	170043800	E74
chr3	170043800	170044000	E25
chr3	170044000	170044200	E82
chr3	170044200	170044400	E13
chr3	170044400	170044600	E16
chr3	170044600	170044800	E23
chr3	170044800	170045000	E82
chr3	170045000	170045200	E8
chr3	170045200	170045400	E39
chr3	170045400	170047400	E82
chr3	170047400	170047600	E13
chr3	170047600	170047800	E82
chr3	170047800	170048000	E13
chr3	170048000	170048200	E12
chr3	170048200	170048400	E9
chr3	170048400	170048600	E66
chr3	170048600	170048800	E10
chr3	170048800	170049000	E3
chr3	170049000	170049600	E2
chr3	170049600	170049800	E10
chr3	170049800	170050000	E12
chr3	170050000	170050400	E7
chr3	170050400	170050600	E5
chr3	170050600	170050800	E6
chr3	170050800	170052200	E82
chr3	170052200	170052600	E7
chr3	170052600	170052800	E8
chr3	170052800	170053000	E13
chr3	170053000	170053600	E82
chr3	170053600	170053800	E74
chr3	170053800	170054000	E76
chr3	170054000	170054800	E74
chr3	170054800	170055000	E72
chr3	170055000	170058200	E74
chr3	170058200	170058400	E48
chr3	170058400	170058600	E79
chr3	170058600	170059000	E74
chr3	170059000	170059200	E72
chr3	170059200	170061000	E74
chr3	170061000	170061200	E72
chr3	170061200	170061400	E74
chr3	170061400	170061800	E72
chr3	170061800	170062400	E74
chr3	170062400	170062600	E72
chr3	170062600	170062800	E46
chr3	170062800	170063200	E74
chr3	170063200	170063400	E48
chr3	170063400	170063800	E82
chr3	170063800	170064000	E7
chr3	170064000	170064400	E82
chr3	170064400	170064600	E7
chr3	170064600	170064800	E50
chr3	170064800	170065000	E6
chr3	170065000	170065200	E36
chr3	170065200	170065400	E37
chr3	170065400	170065600	E55
chr3	170065600	170065800	E54
chr3	170065800	170066000	E55
chr3	170066000	170066200	E54
chr3	170066200	170066400	E62
chr3	170066400	170066800	E41
chr3	170066800	170067200	E66
chr3	170067200	170067600	E41
chr3	170067600	170067800	E60
chr3	170067800	170068000	E67
chr3	170068000	170068400	E85
chr3	170068400	170068600	E67
chr3	170068600	170068800	E64
chr3	170068800	170069200	E63
chr3	170069200	170069600	E66
chr3	170069600	170070000	E50
chr3	170070000	170070200	E8
chr3	170070200	170070400	E3
chr3	170070400	170070600	E43
chr3	170070600	170071000	E51
chr3	170071000	170071600	E66
chr3	170071600	170071800	E41
chr3	170071800	170072000	E4
chr3	170072000	170072200	E41
chr3	170072200	170072400	E11
chr3	170072400	170072600	E10
chr3	170072600	170072800	E65
chr3	170072800	170073000	E64
chr3	170073000	170073200	E67
chr3	170073200	170074400	E85
chr3	170074400	170075000	E20
chr3	170075000	170075200	E19
chr3	170075200	170075400	E20
chr3	170075400	170075600	E19
chr3	170075600	170075800	E85
chr3	170075800	170076000	E20
chr3	170076000	170076200	E19
chr3	170076200	170077200	E20
chr3	170077200	170077400	E28
chr3	170077400	170077800	E21
chr3	170077800	170078000	E24
chr3	170078000	170078200	E27
chr3	170078200	170078400	E25
chr3	170078400	170078600	E30
chr3	170078600	170078800	E70
chr3	170078800	170079800	E21
chr3	170079800	170080000	E18
chr3	170080000	170080200	E27
chr3	170080200	170080400	E30
chr3	170080400	170080800	E27
chr3	170080800	170081000	E22
chr3	170081000	170081200	E24
chr3	170081200	170081400	E22
chr3	170081400	170081600	E18
chr3	170081600	170081800	E23
chr3	170081800	170082000	E25
chr3	170082000	170082200	E35
chr3	170082200	170082400	E23
chr3	170082400	170082600	E24
chr3	170082600	170083000	E22
chr3	170083000	170083400	E18
chr3	170083400	170083600	E33
chr3	170083600	170083800	E31
chr3	170083800	170084200	E22
chr3	170084200	170084400	E70
chr3	170084400	170084800	E51
chr3	170084800	170085200	E67
chr3	170085200	170085800	E85
chr3	170085800	170086000	E67
chr3	170086000	170086400	E64
chr3	170086400	170086600	E69
chr3	170086600	170086800	E22
chr3	170086800	170087000	E12
chr3	170087000	170087200	E13
chr3	170087200	170087400	E82
chr3	170087400	170087600	E13
chr3	170087600	170087800	E16
chr3	170087800	170088000	E57
chr3	170088000	170088200	E41
chr3	170088200	170088400	E22
chr3	170088400	170088600	E68
chr3	170088600	170088800	E15
chr3	170088800	170089000	E31
chr3	170089000	170089200	E22
chr3	170089200	170089400	E23
chr3	170089400	170089600	E4
chr3	170089600	170090000	E22
chr3	170090000	170090400	E70
chr3	170090400	170090600	E9
chr3	170090600	170091000	E13
chr3	170091000	170091200	E38
chr3	170091200	170091400	E40
chr3	170091400	170091600	E8
chr3	170091600	170091800	E25
chr3	170091800	170092000	E38
chr3	170092000	170092800	E82
chr3	170092800	170093000	E39
chr3	170093000	170093200	E13
chr3	170093200	170094000	E82
chr3	170094000	170094200	E7
chr3	170094200	170094400	E82
chr3	170094400	170094600	E5
chr3	170094600	170094800	E7
chr3	170094800	170095000	E82
chr3	170095000	170095200	E56
chr3	170095200	170095400	E38
chr3	170095400	170095600	E37
chr3	170095600	170095800	E56
chr3	170095800	170096000	E48
chr3	170096000	170097200	E74
chr3	170097200	170098000	E55
chr3	170098000	170098200	E54
chr3	170098200	170098400	E55
chr3	170098400	170098800	E53
chr3	170098800	170099400	E55
chr3	170099400	170099600	E38
chr3	170099600	170099800	E74
chr3	170099800	170100000	E72
chr3	170100000	170100400	E74
chr3	170100400	170100600	E71
chr3	170100600	170100800	E55
chr3	170100800	170101000	E48
chr3	170101000	170101400	E74
chr3	170101400	170101600	E48
chr3	170101600	170101800	E55
chr3	170101800	170102000	E48
chr3	170102000	170102200	E55
chr3	170102200	170103800	E74
chr3	170103800	170104000	E48
chr3	170104000	170104200	E74
chr3	170104200	170104400	E80
chr3	170104400	170107800	E74
chr3	170107800	170108000	E13
chr3	170108000	170108200	E82
chr3	170108200	170108400	E48
chr3	170108400	170108600	E74
chr3	170108600	170108800	E48
chr3	170108800	170109400	E55
chr3	170109400	170109600	E13
chr3	170109600	170110600	E82
chr3	170110600	170110800	E25
chr3	170110800	170111400	E74
chr3	170111400	170111600	E77
chr3	170111600	170113800	E74
chr3	170113800	170114000	E49
chr3	170114000	170118200	E74
chr3	170118200	170118400	E38
chr3	170118400	170118600	E76
chr3	170118600	170118800	E55
chr3	170118800	170119000	E44
chr3	170119000	170123000	E74
chr3	170123000	170123200	E72
chr3	170123200	170123400	E46
chr3	170123400	170123800	E74
chr3	170123800	170124000	E46
chr3	170124000	170125000	E74
chr3	170125000	170125200	E48
chr3	170125200	170126200	E74
chr3	170126200	170126400	E72
chr3	170126400	170126600	E74
chr3	170126600	170126800	E76
chr3	170126800	170127200	E74
chr3	170127200	170127400	E82
chr3	170127400	170127600	E25
chr3	170127600	170127800	E7
chr3	170127800	170128000	E6
chr3	170128000	170128200	E50
chr3	170128200	170128400	E13
chr3	170128400	170128800	E82
chr3	170128800	170129000	E48
chr3	170129000	170133600	E74
chr3	170133600	170133800	E72
chr3	170133800	170135600	E74
chr3	170135600	170136000	E82
chr3	170136000	170136400	E23
chr3	170136400	170136600	E30
chr3	170136600	170136800	E32
chr3	170136800	170137000	E33
chr3	170137000	170137200	E32
chr3	170137200	170137400	E25
chr3	170137400	170137600	E35
chr3	170137600	170137800	E37
chr3	170137800	170138000	E45
chr3	170138000	170138400	E74
chr3	170138400	170138600	E48
chr3	170138600	170138800	E76
chr3	170138800	170139600	E74
chr3	170139600	170140200	E55
chr3	170140200	170140400	E38
chr3	170140400	170140800	E54
chr3	170140800	170141000	E53
chr3	170141000	170141200	E54
chr3	170141200	170141400	E55
chr3	170141400	170141600	E38
chr3	170141600	170142200	E82
chr3	170142200	170143800	E74
chr3	170143800	170144000	E44
chr3	170144000	170144800	E55
chr3	170144800	170145000	E38
chr3	170145000	170145200	E37
chr3	170145200	170145400	E40
chr3	170145400	170145600	E37
chr3	170145600	170145800	E34
chr3	170145800	170146000	E35
chr3	170146000	170146200	E32
chr3	170146200	170146400	E59
chr3	170146400	170147000	E43
chr3	170147000	170147400	E33
chr3	170147400	170147600	E35
chr3	170147600	170147800	E36
chr3	170147800	170148000	E38
chr3	170148000	170148200	E36
chr3	170148200	170148400	E55
chr3	170148400	170148600	E37
chr3	170148600	170148800	E48
chr3	170148800	170154400	E74
chr3	170154400	170154600	E71
chr3	170154600	170157200	E74
chr3	170157200	170157400	E72
chr3	170157400	170159400	E74
chr3	170159400	170159600	E72
chr3	170159600	170159800	E48
chr3	170159800	170160400	E74
chr3	170160400	170160600	E48
chr3	170160600	170161000	E74
chr3	170161000	170161200	E46
chr3	170161200	170163800	E74
chr3	170163800	170164000	E72
chr3	170164000	170169400	E73
chr3	170169400	170169600	E78
chr3	170169600	170174200	E74
chr3	170174200	170174400	E72
chr3	170174400	170175600	E74
chr3	170175600	170175800	E44
chr3	170175800	170176000	E72
chr3	170176000	170177600	E74
chr3	170177600	170177800	E72
chr3	170177800	170182000	E74
chr3	170182000	170182200	E72
chr3	170182200	170183000	E74
chr3	170183000	170183200	E48
chr3	170183200	170183400	E46
chr3	170183400	170184800	E74
chr3	170184800	170185000	E46
chr3	170185000	170185200	E71
chr3	170185200	170185400	E72
chr3	170185400	170186800	E74
chr3	170186800	170187200	E48
chr3	170187200	170191400	E74
chr3	170191400	170191600	E71
chr3	170191600	170192400	E74
chr3	170192400	170192600	E48
chr3	170192600	170192800	E55
chr3	170192800	170193000	E36
chr3	170193000	170193200	E55
chr3	170193200	170193600	E74
chr3	170193600	170193800	E71
chr3	170193800	170197800	E74
chr3	170197800	170198000	E71
chr3	170198000	170200000	E74
chr3	170200000	170200200	E25
chr3	170200200	170201800	E74
chr3	170201800	170202000	E72
chr3	170202000	170202200	E74
chr3	170202200	170202400	E46
chr3	170202400	170203000	E74
chr3	170203000	170203200	E75
chr3	170203200	170208400	E74
chr3	170208400	170208600	E72
chr3	170208600	170209000	E44
chr3	170209000	170209200	E7
chr3	170209200	170209400	E6
chr3	170209400	170209600	E48
chr3	170209600	170209800	E55
chr3	170209800	170210200	E44
chr3	170210200	170211400	E74
chr3	170211400	170211600	E72
chr3	170211600	170214600	E74
chr3	170214600	170214800	E48
chr3	170214800	170215800	E74
chr3	170215800	170216000	E46
chr3	170216000	170217600	E74
chr3	170217600	170217800	E72
chr3	170217800	170222400	E74
chr3	170222400	170222600	E72
chr3	170222600	170223800	E74
chr3	170223800	170224000	E6
chr3	170224000	170224200	E7
chr3	170224200	170225000	E82
chr3	170225000	170228600	E74
chr3	170228600	170228800	E45
chr3	170228800	170233000	E74
chr3	170233000	170233200	E72
chr3	170233200	170235400	E74
chr3	170235400	170235600	E72
chr3	170235600	170241000	E74
chr3	170241000	170241200	E44
chr3	170241200	170241400	E25
chr3	170241400	170241600	E48
chr3	170241600	170241800	E55
chr3	170241800	170244400	E74
chr3	170244400	170244600	E48
chr3	170244600	170246400	E74
chr3	170246400	170246600	E72
chr3	170246600	170247000	E74
chr3	170247000	170247200	E55
chr3	170247200	170247400	E48
chr3	170247400	170249000	E74
chr3	170249000	170249200	E72
chr3	170249200	170250600	E74
chr3	170250600	170250800	E75
chr3	170250800	170252600	E74
chr3	170252600	170252800	E13
chr3	170252800	170254600	E74
chr3	170254600	170254800	E48
chr3	170254800	170255000	E55
chr3	170255000	170255400	E71
chr3	170255400	170255600	E74
chr3	170255600	170255800	E44
chr3	170255800	170256200	E48
chr3	170256200	170258400	E74
chr3	170258400	170258600	E72
chr3	170258600	170261400	E74
chr3	170261400	170261600	E72
chr3	170261600	170263000	E74
chr3	170263000	170263200	E72
chr3	170263200	170263800	E74
chr3	170263800	170264000	E25
chr3	170264000	170267000	E74
chr3	170267000	170267200	E72
chr3	170267200	170269800	E74
chr3	170269800	170270000	E48
chr3	170270000	170272000	E74
chr3	170272000	170272200	E46
chr3	170272200	170272400	E74
chr3	170272400	170272600	E45
chr3	170272600	170276200	E74
chr3	170276200	170276400	E72
chr3	170276400	170276600	E74
chr3	170276600	170276800	E48
chr3	170276800	170277600	E74
chr3	170277600	170277800	E82
chr3	170277800	170278600	E74
chr3	170278600	170278800	E72
chr3	170278800	170279000	E6
chr3	170279000	170279200	E82
chr3	170279200	170280000	E74
chr3	170280000	170280600	E48
chr3	170280600	170281200	E55
chr3	170281200	170281400	E36
chr3	170281400	170281600	E32
chr3	170281600	170281800	E34
chr3	170281800	170282200	E43
chr3	170282200	170282400	E51
chr3	170282400	170282600	E60
chr3	170282600	170282800	E58
chr3	170282800	170283000	E59
chr3	170283000	170283200	E58
chr3	170283200	170283400	E40
chr3	170283400	170283600	E36
chr3	170283600	170283800	E37
chr3	170283800	170284000	E56
chr3	170284000	170284200	E37
chr3	170284200	170284400	E48
chr3	170284400	170284600	E13
chr3	170284600	170284800	E82
chr3	170284800	170285000	E45
chr3	170285000	170288600	E74
chr3	170288600	170288800	E13
chr3	170288800	170289200	E82
chr3	170289200	170289400	E7
chr3	170289400	170289600	E36
chr3	170289600	170289800	E42
chr3	170289800	170290000	E52
chr3	170290000	170290200	E33
chr3	170290200	170290400	E43
chr3	170290400	170290600	E60
chr3	170290600	170290800	E30
chr3	170290800	170291000	E40
chr3	170291000	170291200	E43
chr3	170291200	170291400	E41
chr3	170291400	170291800	E44
chr3	170291800	170292200	E5
chr3	170292200	170292400	E32
chr3	170292400	170292600	E37
chr3	170292600	170292800	E36
chr3	170292800	170293200	E55
chr3	170293200	170295600	E74
chr3	170295600	170295800	E72
chr3	170295800	170296600	E74
chr3	170296600	170296800	E45
chr3	170296800	170301000	E74
chr3	170301000	170301200	E46
chr3	170301200	170303400	E74
chr3	170303400	170303600	E72
chr3	170303600	170308400	E74
chr3	170308400	170308600	E73
chr3	170308600	170310800	E74
chr3	170310800	170311000	E72
chr3	170311000	170319000	E73
chr3	170319000	170319200	E79
chr3	170319200	170319400	E74
chr3	170319400	170319600	E72
chr3	170319600	170319800	E74
chr3	170319800	170320000	E44
chr3	170320000	170322600	E74
chr3	170322600	170322800	E48
chr3	170322800	170325600	E74
chr3	170325600	170325800	E78
chr3	170325800	170326000	E44
chr3	170326000	170327600	E74
chr3	170327600	170327800	E55
chr3	170327800	170328000	E53
chr3	170328000	170328400	E37
chr3	170328400	170328600	E54
chr3	170328600	170328800	E38
chr3	170328800	170329000	E37
chr3	170329000	170329400	E55
chr3	170329400	170329600	E48
chr3	170329600	170329800	E74
chr3	170329800	170330000	E71
chr3	170330000	170330200	E74
chr3	170330200	170330400	E48
chr3	170330400	170330600	E71
chr3	170330600	170337600	E74
chr3	170337600	170337800	E48
chr3	170337800	170338200	E74
chr3	170338200	170338400	E72
chr3	170338400	170339000	E74
chr3	170339000	170339200	E72
chr3	170339200	170340400	E74
chr3	170340400	170340600	E45
chr3	170340600	170340800	E25
chr3	170340800	170341000	E48
chr3	170341000	170342000	E74
chr3	170342000	170342200	E72
chr3	170342200	170343000	E74
chr3	170343000	170343200	E75
chr3	170343200	170346400	E74
chr3	170346400	170346600	E13
chr3	170346600	170348000	E82
chr3	170348000	170348200	E13
chr3	170348200	170349000	E74
chr3	170349000	170349200	E48
chr3	170349200	170349400	E74
chr3	170349400	170349800	E38
chr3	170349800	170350000	E37
chr3	170350000	170350200	E42
chr3	170350200	170350400	E43
chr3	170350400	170350600	E42
chr3	170350600	170350800	E82
chr3	170350800	170351000	E31
chr3	170351000	170351400	E43
chr3	170351400	170351600	E59
chr3	170351600	170352000	E42
chr3	170352000	170352200	E59
chr3	170352200	170352400	E42
chr3	170352400	170352600	E35
chr3	170352600	170352800	E44
chr3	170352800	170353000	E35
chr3	170353000	170353200	E32
chr3	170353200	170353400	E77
chr3	170353400	170353600	E48
chr3	170353600	170354200	E74
chr3	170354200	170354400	E46
chr3	170354400	170356400	E74
chr3	170356400	170356600	E45
chr3	170356600	170357600	E74
chr3	170357600	170357800	E44
chr3	170357800	170358200	E74
chr3	170358200	170358400	E72
chr3	170358400	170358600	E46
chr3	170358600	170358800	E76
chr3	170358800	170361400	E74
chr3	170361400	170361600	E44
chr3	170361600	170361800	E79
chr3	170361800	170363000	E74
chr3	170363000	170363200	E72
chr3	170363200	170368600	E74
chr3	170368600	170369000	E72
chr3	170369000	170370600	E74
chr3	170370600	170370800	E72
chr3	170370800	170373400	E74
chr3	170373400	170373600	E71
chr3	170373600	170374400	E55
chr3	170374400	170374600	E37
chr3	170374600	170375000	E54
chr3	170375000	170375200	E34
chr3	170375200	170375400	E54
chr3	170375400	170375600	E55
chr3	170375600	170375800	E71
chr3	170375800	170376000	E72
chr3	170376000	170385800	E73
chr3	170385800	170386000	E47
chr3	170386000	170392600	E73
chr3	170392600	170392800	E47
chr3	170392800	170394000	E73
chr3	170394000	170394400	E72
chr3	170394400	170396000	E74
chr3	170396000	170396200	E72
chr3	170396200	170396400	E74
chr3	170396400	170396600	E72
chr3	170396600	170406000	E73
chr3	170406000	170406200	E71
chr3	170406200	170406400	E45
chr3	170406400	170407800	E74
chr3	170407800	170408000	E48
chr3	170408000	170408200	E46
chr3	170408200	170409000	E74
chr3	170409000	170409200	E72
chr3	170409200	170410800	E74
chr3	170410800	170411000	E46
chr3	170411000	170411800	E74
chr3	170411800	170412000	E46
chr3	170412000	170414800	E74
chr3	170414800	170415000	E44
chr3	170415000	170415400	E5
chr3	170415400	170415600	E82
chr3	170415600	170415800	E48
chr3	170415800	170419600	E74
chr3	170419600	170420200	E82
chr3	170420200	170420600	E13
chr3	170420600	170420800	E12
chr3	170420800	170421000	E7
chr3	170421000	170421200	E6
chr3	170421200	170421600	E8
chr3	170421600	170422000	E13
chr3	170422000	170422200	E82
chr3	170422200	170422400	E25
chr3	170422400	170422600	E13
chr3	170422600	170422800	E82
chr3	170422800	170427400	E74
chr3	170427400	170427600	E72
chr3	170427600	170430800	E74
chr3	170430800	170431000	E79
chr3	170431000	170431200	E72
chr3	170431200	170438000	E73
chr3	170438000	170438200	E46
chr3	170438200	170438400	E48
chr3	170438400	170441400	E74
chr3	170441400	170441600	E13
chr3	170441600	170441800	E82
chr3	170441800	170442600	E74
chr3	170442600	170442800	E78
chr3	170442800	170443600	E74
chr3	170443600	170444800	E82
chr3	170444800	170445400	E83
chr3	170445400	170452600	E73
chr3	170452600	170452800	E47
chr3	170452800	170457400	E73
chr3	170457400	170457600	E46
chr3	170457600	170458200	E74
chr3	170458200	170458400	E48
chr3	170458400	170458800	E74
chr3	170458800	170459000	E72
chr3	170459000	170460200	E74
chr3	170460200	170460400	E76
chr3	170460400	170460600	E72
chr3	170460600	170460800	E74
chr3	170460800	170461000	E48
chr3	170461000	170461400	E74
chr3	170461400	170461600	E72
chr3	170461600	170474800	E73
chr3	170474800	170475000	E79
chr3	170475000	170475200	E74
chr3	170475200	170475400	E73
chr3	170475400	170479200	E74
chr3	170479200	170479400	E72
chr3	170479400	170481800	E74
chr3	170481800	170482000	E46
chr3	170482000	170485400	E74
chr3	170485400	170485600	E48
chr3	170485600	170486200	E74
chr3	170486200	170486400	E77
chr3	170486400	170486800	E74
chr3	170486800	170487000	E77
chr3	170487000	170487600	E74
chr3	170487600	170487800	E72
chr3	170487800	170493800	E74
chr3	170493800	170494000	E72
chr3	170494000	170494200	E79
chr3	170494200	170494800	E74
chr3	170494800	170495000	E46
chr3	170495000	170509000	E73
chr3	170509000	170509200	E46
chr3	170509200	170512400	E74
chr3	170512400	170512600	E75
chr3	170512600	170512800	E79
chr3	170512800	170519600	E73
chr3	170519600	170519800	E72
chr3	170519800	170520000	E74
chr3	170520000	170520200	E45
chr3	170520200	170525200	E74
chr3	170525200	170525400	E72
chr3	170525400	170527600	E74
chr3	170527600	170527800	E72
chr3	170527800	170531200	E74
chr3	170531200	170531400	E72
chr3	170531400	170535400	E74
chr3	170535400	170535600	E45
chr3	170535600	170539400	E74
chr3	170539400	170539600	E46
chr3	170539600	170541400	E74
chr3	170541400	170541600	E48
chr3	170541600	170545400	E74
chr3	170545400	170545600	E48
chr3	170545600	170546200	E74
chr3	170546200	170546400	E72
chr3	170546400	170547600	E74
chr3	170547600	170547800	E48
chr3	170547800	170548000	E77
chr3	170548000	170550200	E74
chr3	170550200	170550400	E72
chr3	170550400	170553400	E74
chr3	170553400	170553600	E72
chr3	170553600	170555400	E74
chr3	170555400	170555600	E77
chr3	170555600	170555800	E48
chr3	170555800	170556400	E74
chr3	170556400	170556600	E71
chr3	170556600	170556800	E74
chr3	170556800	170557000	E48
chr3	170557000	170559600	E74
chr3	170559600	170559800	E72
chr3	170559800	170560600	E74
chr3	170560600	170560800	E72
chr3	170560800	170563800	E74
chr3	170563800	170564000	E72
chr3	170564000	170567600	E74
chr3	170567600	170567800	E71
chr3	170567800	170568000	E74
chr3	170568000	170568200	E45
chr3	170568200	170574200	E74
chr3	170574200	170574400	E72
chr3	170574400	170574600	E45
chr3	170574600	170574800	E44
chr3	170574800	170575000	E50
chr3	170575000	170575400	E7
chr3	170575400	170575600	E5
chr3	170575600	170575800	E7
chr3	170575800	170576000	E6
chr3	170576000	170576200	E7
chr3	170576200	170576400	E82
chr3	170576400	170578600	E74
chr3	170578600	170578800	E80
chr3	170578800	170579200	E74
chr3	170579200	170579400	E72
chr3	170579400	170579600	E74
chr3	170579600	170579800	E72
chr3	170579800	170580600	E74
chr3	170580600	170580800	E72
chr3	170580800	170582000	E74
chr3	170582000	170582200	E72
chr3	170582200	170583000	E74
chr3	170583000	170583200	E38
chr3	170583200	170584400	E82
chr3	170584400	170584600	E38
chr3	170584600	170585000	E33
chr3	170585000	170585200	E30
chr3	170585200	170586000	E29
chr3	170586000	170586200	E24
chr3	170586200	170586400	E21
chr3	170586400	170586600	E19
chr3	170586600	170586800	E20
chr3	170586800	170587000	E85
chr3	170587000	170588000	E19
chr3	170588000	170588200	E20
chr3	170588200	170588600	E85
chr3	170588600	170588800	E29
chr3	170588800	170589000	E13
chr3	170589000	170589200	E82
chr3	170589200	170589400	E48
chr3	170589400	170592000	E74
chr3	170592000	170592200	E37
chr3	170592200	170592400	E38
chr3	170592400	170592600	E82
chr3	170592600	170605400	E74
chr3	170605400	170605600	E72
chr3	170605600	170607400	E74
chr3	170607400	170607600	E72
chr3	170607600	170607800	E74
chr3	170607800	170608000	E72
chr3	170608000	170609800	E74
chr3	170609800	170610000	E81
chr3	170610000	170611000	E74
chr3	170611000	170611200	E72
chr3	170611200	170612600	E74
chr3	170612600	170612800	E46
chr3	170612800	170615000	E74
chr3	170615000	170615200	E72
chr3	170615200	170615400	E77
chr3	170615400	170616600	E74
chr3	170616600	170616800	E72
chr3	170616800	170618600	E74
chr3	170618600	170618800	E46
chr3	170618800	170619600	E74
chr3	170619600	170619800	E48
chr3	170619800	170623600	E74
chr3	170623600	170623800	E25
chr3	170623800	170624000	E7
chr3	170624000	170624200	E5
chr3	170624200	170624400	E32
chr3	170624400	170624600	E82
chr3	170624600	170624800	E39
chr3	170624800	170625000	E82
chr3	170625000	170625200	E31
chr3	170625200	170625400	E30
chr3	170625400	170625600	E24
chr3	170625600	170626000	E29
chr3	170626000	170626400	E21
chr3	170626400	170626600	E29
chr3	170626600	170626800	E41
chr3	170626800	170627000	E32
chr3	170627000	170627200	E48
chr3	170627200	170630000	E74
chr3	170630000	170630200	E72
chr3	170630200	170631200	E74
chr3	170631200	170631600	E72
chr3	170631600	170632800	E74
chr3	170632800	170633000	E79
chr3	170633000	170633200	E48
chr3	170633200	170634000	E74
chr3	170634000	170634200	E72
chr3	170634200	170635000	E74
chr3	170635000	170642000	E73
chr3	170642000	170642200	E72
chr3	170642200	170642800	E74
chr3	170642800	170643000	E71
chr3	170643000	170647400	E74
chr3	170647400	170647600	E79
chr3	170647600	170651600	E73
chr3	170651600	170653000	E74
chr3	170653000	170653200	E47
chr3	170653200	170659000	E74
chr3	170659000	170659200	E71
chr3	170659200	170659800	E74
chr3	170659800	170660000	E13
chr3	170660000	170663400	E74
chr3	170663400	170663600	E72
chr3	170663600	170665200	E74
chr3	170665200	170665400	E72
chr3	170665400	170678000	E73
chr3	170678000	170678200	E47
chr3	170678200	170684600	E73
chr3	170684600	170684800	E72
chr3	170684800	170692800	E73
chr3	170692800	170693000	E72
chr3	170693000	170693200	E74
chr3	170693200	170693400	E44
chr3	170693400	170694600	E82
chr3	170694600	170694800	E13
chr3	170694800	170695000	E12
chr3	170695000	170695200	E8
chr3	170695200	170695400	E12
chr3	170695400	170695800	E9
chr3	170695800	170696000	E11
chr3	170696000	170696200	E18
chr3	170696200	170696400	E22
chr3	170696400	170696600	E11
chr3	170696600	170697000	E18
chr3	170697000	170697200	E22
chr3	170697200	170697400	E12
chr3	170697400	170697600	E23
chr3	170697600	170698200	E13
chr3	170698200	170698600	E8
chr3	170698600	170698800	E83
chr3	170698800	170699000	E12
chr3	170699000	170699200	E9
chr3	170699200	170699600	E12
chr3	170699600	170699800	E9
chr3	170699800	170700000	E3
chr3	170700000	170700200	E2
chr3	170700200	170700400	E1
chr3	170700400	170700600	E3
chr3	170700600	170700800	E50
chr3	170700800	170701000	E1
chr3	170701000	170701200	E3
chr3	170701200	170701400	E11
chr3	170701400	170701600	E8
chr3	170701600	170701800	E9
chr3	170701800	170702000	E12
chr3	170702000	170702200	E5
chr3	170702200	170703000	E82
chr3	170703000	170703200	E7
chr3	170703200	170704000	E82
chr3	170704000	170704200	E7
chr3	170704200	170705800	E82
chr3	170705800	170706200	E6
chr3	170706200	170706400	E82
chr3	170706400	170706600	E13
chr3	170706600	170706800	E7
chr3	170706800	170707000	E12
chr3	170707000	170707800	E83
chr3	170707800	170709000	E82
chr3	170709000	170709800	E83
chr3	170709800	170710000	E12
chr3	170710000	170710400	E11
chr3	170710400	170710800	E14
chr3	170710800	170711200	E12
chr3	170711200	170711800	E83
chr3	170711800	170712000	E82
chr3	170712000	170712200	E48
chr3	170712200	170712800	E74
chr3	170712800	170713200	E82
chr3	170713200	170713400	E13
chr3	170713400	170713600	E82
chr3	170713600	170715000	E74
chr3	170715000	170715200	E82
chr3	170715200	170715400	E48
chr3	170715400	170715800	E82
chr3	170715800	170716200	E83
chr3	170716200	170717000	E82
chr3	170717000	170717200	E13
chr3	170717200	170717800	E82
chr3	170717800	170718600	E83
chr3	170718600	170719200	E82
chr3	170719200	170719400	E83
chr3	170719400	170719800	E25
chr3	170719800	170720000	E12
chr3	170720000	170720200	E11
chr3	170720200	170720400	E12
chr3	170720400	170720600	E13
chr3	170720600	170723400	E74
chr3	170723400	170723800	E46
chr3	170723800	170724200	E74
chr3	170724200	170724600	E72
chr3	170724600	170727000	E74
chr3	170727000	170727200	E48
chr3	170727200	170727400	E7
chr3	170727400	170727600	E6
chr3	170727600	170728000	E82
chr3	170728000	170732800	E74
chr3	170732800	170733000	E44
chr3	170733000	170733200	E6
chr3	170733200	170733600	E82
chr3	170733600	170734800	E74
chr3	170734800	170735200	E72
chr3	170735200	170736400	E74
chr3	170736400	170736600	E72
chr3	170736600	170738800	E73
chr3	170738800	170739000	E47
chr3	170739000	170741400	E73
chr3	170741400	170742600	E83
chr3	170742600	170742800	E25
chr3	170742800	170743200	E82
chr3	170743200	170743400	E6
chr3	170743400	170745200	E82
chr3	170745200	170745400	E7
chr3	170745400	170745600	E8
chr3	170745600	170745800	E13
chr3	170745800	170746000	E50
chr3	170746000	170746200	E9
chr3	170746200	170746400	E27
chr3	170746400	170746800	E4
chr3	170746800	170747000	E5
chr3	170747000	170747200	E13
chr3	170747200	170747400	E7
chr3	170747400	170747800	E82
chr3	170747800	170762400	E73
chr3	170762400	170762800	E82
chr3	170762800	170763000	E13
chr3	170763000	170766600	E74
chr3	170766600	170767600	E82
chr3	170767600	170767800	E25
chr3	170767800	170768200	E82
chr3	170768200	170768400	E45
chr3	170768400	170768600	E82
chr3	170768600	170768800	E25
chr3	170768800	170772000	E74
chr3	170772000	170772200	E13
chr3	170772200	170774800	E74
chr3	170774800	170775200	E82
chr3	170775200	170775400	E5
chr3	170775400	170775800	E7
chr3	170775800	170776000	E6
chr3	170776000	170776400	E82
chr3	170776400	170776600	E74
chr3	170776600	170776800	E81
chr3	170776800	170777200	E74
chr3	170777200	170777400	E76
chr3	170777400	170781600	E74
chr3	170781600	170781800	E80
chr3	170781800	170784000	E74
chr3	170784000	170784200	E48
chr3	170784200	170784400	E77
chr3	170784400	170785200	E74
chr3	170785200	170785400	E80
chr3	170785400	170786000	E74
chr3	170786000	170786200	E82
chr3	170786200	170786400	E7
chr3	170786400	170786600	E82
chr3	170786600	170786800	E39
chr3	170786800	170787000	E7
chr3	170787000	170787200	E41
chr3	170787200	170787400	E50
chr3	170787400	170787600	E38
chr3	170787600	170787800	E36
chr3	170787800	170788000	E37
chr3	170788000	170788800	E74
chr3	170788800	170789000	E72
chr3	170789000	170790200	E74
chr3	170790200	170790400	E46
chr3	170790400	170790600	E74
chr3	170790600	170790800	E72
chr3	170790800	170791800	E74
chr3	170791800	170792000	E45
chr3	170792000	170793800	E74
chr3	170793800	170794000	E45
chr3	170794000	170794600	E74
chr3	170794600	170794800	E72
chr3	170794800	170795000	E75
chr3	170795000	170796200	E74
chr3	170796200	170796400	E13
chr3	170796400	170797200	E82
chr3	170797200	170797400	E7
chr3	170797400	170798400	E82
chr3	170798400	170798600	E7
chr3	170798600	170799200	E82
chr3	170799200	170799400	E38
chr3	170799400	170799600	E82
chr3	170799600	170799800	E74
chr3	170799800	170800000	E48
chr3	170800000	170803200	E74
chr3	170803200	170803400	E75
chr3	170803400	170803600	E48
chr3	170803600	170805200	E74
chr3	170805200	170805600	E54
chr3	170805600	170806000	E55
chr3	170806000	170806200	E54
chr3	170806200	170807200	E74
chr3	170807200	170807400	E82
chr3	170807400	170807600	E16
chr3	170807600	170808000	E82
chr3	170808000	170809000	E74
chr3	170809000	170809200	E45
chr3	170809200	170809600	E72
chr3	170809600	170810200	E74
chr3	170810200	170810400	E13
chr3	170810400	170811200	E82
chr3	170811200	170811400	E7
chr3	170811400	170812000	E82
chr3	170812000	170812200	E7
chr3	170812200	170812600	E82
chr3	170812600	170812800	E7
chr3	170812800	170813000	E82
chr3	170813000	170813200	E44
chr3	170813200	170813600	E25
chr3	170813600	170813800	E38
chr3	170813800	170814000	E72
chr3	170814000	170818800	E74
chr3	170818800	170819000	E46
chr3	170819000	170819400	E74
chr3	170819400	170819600	E78
chr3	170819600	170820400	E74
chr3	170820400	170820600	E25
chr3	170820600	170821000	E82
chr3	170821000	170821200	E13
chr3	170821200	170821400	E6
chr3	170821400	170821800	E82
chr3	170821800	170822000	E45
chr3	170822000	170822200	E78
chr3	170822200	170822400	E72
chr3	170822400	170824200	E74
chr3	170824200	170824400	E13
chr3	170824400	170827000	E74
chr3	170827000	170827200	E48
chr3	170827200	170828400	E74
chr3	170828400	170828600	E46
chr3	170828600	170831600	E74
chr3	170831600	170831800	E25
chr3	170831800	170832200	E82
chr3	170832200	170832400	E48
chr3	170832400	170834800	E82
chr3	170834800	170835000	E13
chr3	170835000	170835200	E82
chr3	170835200	170835400	E77
chr3	170835400	170836600	E74
chr3	170836600	170836800	E13
chr3	170836800	170837000	E82
chr3	170837000	170837200	E48
chr3	170837200	170837400	E75
chr3	170837400	170838800	E74
chr3	170838800	170839000	E71
chr3	170839000	170839200	E74
chr3	170839200	170839400	E75
chr3	170839400	170843800	E74
chr3	170843800	170844000	E46
chr3	170844000	170844200	E48
chr3	170844200	170844600	E82
chr3	170844600	170845000	E7
chr3	170845000	170845800	E82
chr3	170845800	170849000	E74
chr3	170849000	170849200	E48
chr3	170849200	170849400	E72
chr3	170849400	170849600	E74
chr3	170849600	170849800	E48
chr3	170849800	170850200	E74
chr3	170850200	170850400	E12
chr3	170850400	170850800	E82
chr3	170850800	170853800	E74
chr3	170853800	170854000	E46
chr3	170854000	170855000	E74
chr3	170855000	170855200	E82
chr3	170855200	170855400	E13
chr3	170855400	170856000	E82
chr3	170856000	170856200	E45
chr3	170856200	170859800	E74
chr3	170859800	170860000	E45
chr3	170860000	170860600	E74
chr3	170860600	170861000	E72
chr3	170861000	170867200	E74
chr3	170867200	170867400	E48
chr3	170867400	170867600	E74
chr3	170867600	170867800	E71
chr3	170867800	170868000	E45
chr3	170868000	170871200	E74
chr3	170871200	170871400	E46
chr3	170871400	170871600	E71
chr3	170871600	170874400	E74
chr3	170874400	170874600	E72
chr3	170874600	170876000	E74
chr3	170876000	170876200	E13
chr3	170876200	170878200	E74
chr3	170878200	170878400	E71
chr3	170878400	170878600	E13
chr3	170878600	170879000	E82
chr3	170879000	170879200	E44
chr3	170879200	170880000	E82
chr3	170880000	170880200	E7
chr3	170880200	170880400	E82
chr3	170880400	170880600	E68
chr3	170880600	170881000	E63
chr3	170881000	170881200	E65
chr3	170881200	170881400	E69
chr3	170881400	170881600	E63
chr3	170881600	170881800	E61
chr3	170881800	170882200	E68
chr3	170882200	170882400	E15
chr3	170882400	170882600	E57
chr3	170882600	170882800	E62
chr3	170882800	170883000	E69
chr3	170883000	170883200	E65
chr3	170883200	170883400	E61
chr3	170883400	170884000	E64
chr3	170884000	170884400	E63
chr3	170884400	170884600	E60
chr3	170884600	170884800	E57
chr3	170884800	170885000	E39
chr3	170885000	170885200	E38
chr3	170885200	170885600	E13
chr3	170885600	170885800	E39
chr3	170885800	170886200	E82
chr3	170886200	170886400	E40
chr3	170886400	170886600	E38
chr3	170886600	170887000	E82
chr3	170887000	170887200	E38
chr3	170887200	170887400	E48
chr3	170887400	170888600	E82
chr3	170888600	170888800	E13
chr3	170888800	170889000	E5
chr3	170889000	170889200	E50
chr3	170889200	170889400	E41
chr3	170889400	170889600	E4
chr3	170889600	170889800	E8
chr3	170889800	170890200	E5
chr3	170890200	170890600	E82
chr3	170890600	170890800	E13
chr3	170890800	170891200	E7
chr3	170891200	170891400	E35
chr3	170891400	170891600	E68
chr3	170891600	170891800	E15
chr3	170891800	170892000	E57
chr3	170892000	170892200	E40
chr3	170892200	170892400	E35
chr3	170892400	170892600	E55
chr3	170892600	170892800	E48
chr3	170892800	170893000	E45
chr3	170893000	170893200	E74
chr3	170893200	170893400	E45
chr3	170893400	170894200	E82
chr3	170894200	170894400	E56
chr3	170894400	170894600	E82
chr3	170894600	170894800	E46
chr3	170894800	170895000	E82
chr3	170895000	170895800	E74
chr3	170895800	170897200	E84
chr3	170897200	170897600	E36
chr3	170897600	170897800	E55
chr3	170897800	170898000	E48
chr3	170898000	170898200	E38
chr3	170898200	170898800	E84
chr3	170898800	170899000	E38
chr3	170899000	170899200	E16
chr3	170899200	170899600	E55
chr3	170899600	170900000	E74
chr3	170900000	170900200	E45
chr3	170900200	170900400	E77
chr3	170900400	170900600	E13
chr3	170900600	170901000	E82
chr3	170901000	170901400	E16
chr3	170901400	170901600	E56
chr3	170901600	170901800	E16
chr3	170901800	170902000	E62
chr3	170902000	170902200	E63
chr3	170902200	170902400	E61
chr3	170902400	170902600	E63
chr3	170902600	170903000	E67
chr3	170903000	170903200	E64
chr3	170903200	170903600	E63
chr3	170903600	170904000	E60
chr3	170904000	170904400	E61
chr3	170904400	170904600	E63
chr3	170904600	170904800	E61
chr3	170904800	170905200	E63
chr3	170905200	170905400	E64
chr3	170905400	170905600	E63
chr3	170905600	170905800	E61
chr3	170905800	170906000	E63
chr3	170906000	170906200	E69
chr3	170906200	170906400	E62
chr3	170906400	170906600	E68
chr3	170906600	170906800	E62
chr3	170906800	170907000	E69
chr3	170907000	170907200	E64
chr3	170907200	170907600	E61
chr3	170907600	170907800	E60
chr3	170907800	170908000	E58
chr3	170908000	170908200	E52
chr3	170908200	170908400	E53
chr3	170908400	170908800	E52
chr3	170908800	170909000	E84
chr3	170909000	170909200	E54
chr3	170909200	170909400	E53
chr3	170909400	170909600	E54
chr3	170909600	170909800	E25
chr3	170909800	170910200	E54
chr3	170910200	170910400	E37
chr3	170910400	170910600	E48
chr3	170910600	170910800	E45
chr3	170910800	170911200	E55
chr3	170911200	170911400	E48
chr3	170911400	170911600	E39
chr3	170911600	170911800	E37
chr3	170911800	170912000	E13
chr3	170912000	170913000	E82
chr3	170913000	170913800	E83
chr3	170913800	170914000	E16
chr3	170914000	170914200	E84
chr3	170914200	170914400	E54
chr3	170914400	170914800	E55
chr3	170914800	170915000	E84
chr3	170915000	170915200	E25
chr3	170915200	170915400	E84
chr3	170915400	170915600	E38
chr3	170915600	170915800	E16
chr3	170915800	170916200	E35
chr3	170916200	170916400	E36
chr3	170916400	170917000	E82
chr3	170917000	170917200	E25
chr3	170917200	170917400	E82
chr3	170917400	170917600	E13
chr3	170917600	170918000	E12
chr3	170918000	170918400	E8
chr3	170918400	170918600	E9
chr3	170918600	170918800	E11
chr3	170918800	170919000	E4
chr3	170919000	170919200	E44
chr3	170919200	170919800	E82
chr3	170919800	170920000	E13
chr3	170920000	170920200	E82
chr3	170920200	170920400	E77
chr3	170920400	170921200	E74
chr3	170921200	170921400	E82
chr3	170921400	170921600	E13
chr3	170921600	170922800	E82
chr3	170922800	170923000	E13
chr3	170923000	170923400	E48
chr3	170923400	170923600	E38
chr3	170923600	170923800	E40
chr3	170923800	170924000	E58
chr3	170924000	170924200	E57
chr3	170924200	170924400	E42
chr3	170924400	170924600	E59
chr3	170924600	170924800	E43
chr3	170924800	170925000	E59
chr3	170925000	170925400	E58
chr3	170925400	170925600	E40
chr3	170925600	170925800	E35
chr3	170925800	170926000	E52
chr3	170926000	170926200	E35
chr3	170926200	170926400	E56
chr3	170926400	170926600	E37
chr3	170926600	170927000	E55
chr3	170927000	170927200	E37
chr3	170927200	170927400	E38
chr3	170927400	170927800	E55
chr3	170927800	170928000	E37
chr3	170928000	170929000	E82
chr3	170929000	170929400	E13
chr3	170929400	170929600	E82
chr3	170929600	170929800	E7
chr3	170929800	170930400	E82
chr3	170930400	170930600	E48
chr3	170930600	170930800	E74
chr3	170930800	170931000	E44
chr3	170931000	170931600	E74
chr3	170931600	170931800	E45
chr3	170931800	170932000	E82
chr3	170932000	170932200	E16
chr3	170932200	170932400	E84
chr3	170932400	170932600	E16
chr3	170932600	170932800	E82
chr3	170932800	170933000	E74
chr3	170933000	170933200	E71
chr3	170933200	170934800	E74
chr3	170934800	170935000	E71
chr3	170935000	170936000	E74
chr3	170936000	170936200	E31
chr3	170936200	170936400	E82
chr3	170936400	170936600	E6
chr3	170936600	170936800	E82
chr3	170936800	170937000	E38
chr3	170937000	170937200	E37
chr3	170937200	170937400	E16
chr3	170937400	170937600	E82
chr3	170937600	170937800	E38
chr3	170937800	170938000	E55
chr3	170938000	170938200	E56
chr3	170938200	170938800	E55
chr3	170938800	170939000	E84
chr3	170939000	170939400	E16
chr3	170939400	170939800	E84
chr3	170939800	170940200	E16
chr3	170940200	170940400	E84
chr3	170940400	170940800	E16
chr3	170940800	170941200	E56
chr3	170941200	170941600	E84
chr3	170941600	170941800	E56
chr3	170941800	170942000	E16
chr3	170942000	170942400	E84
chr3	170942400	170942600	E31
chr3	170942600	170942800	E40
chr3	170942800	170943000	E39
chr3	170943000	170943200	E42
chr3	170943200	170943400	E61
chr3	170943400	170943600	E62
chr3	170943600	170943800	E32
chr3	170943800	170944200	E52
chr3	170944200	170944400	E84
chr3	170944400	170944600	E25
chr3	170944600	170945200	E82
chr3	170945200	170945400	E48
chr3	170945400	170945600	E31
chr3	170945600	170945800	E38
chr3	170945800	170946000	E55
chr3	170946000	170946400	E82
chr3	170946400	170946600	E55
chr3	170946600	170946800	E37
chr3	170946800	170947000	E13
chr3	170947000	170947400	E82
chr3	170947400	170947600	E56
chr3	170947600	170947800	E36
chr3	170947800	170948200	E74
chr3	170948200	170948400	E45
chr3	170948400	170948600	E48
chr3	170948600	170948800	E82
chr3	170948800	170949000	E13
chr3	170949000	170949200	E56
chr3	170949200	170949600	E55
chr3	170949600	170949800	E84
chr3	170949800	170950000	E31
chr3	170950000	170950200	E16
chr3	170950200	170950400	E42
chr3	170950400	170950600	E58
chr3	170950600	170951000	E43
chr3	170951000	170951200	E59
chr3	170951200	170951400	E62
chr3	170951400	170951600	E60
chr3	170951600	170951800	E59
chr3	170951800	170952000	E43
chr3	170952000	170952200	E61
chr3	170952200	170952400	E62
chr3	170952400	170952800	E59
chr3	170952800	170953000	E42
chr3	170953000	170953200	E35
chr3	170953200	170953400	E57
chr3	170953400	170953600	E53
chr3	170953600	170954000	E52
chr3	170954000	170954400	E16
chr3	170954400	170954600	E39
chr3	170954600	170954800	E57
chr3	170954800	170955000	E16
chr3	170955000	170955200	E56
chr3	170955200	170955400	E84
chr3	170955400	170955600	E56
chr3	170955600	170955800	E16
chr3	170955800	170956400	E84
chr3	170956400	170956600	E16
chr3	170956600	170957200	E84
chr3	170957200	170957400	E16
chr3	170957400	170957600	E57
chr3	170957600	170957800	E52
chr3	170957800	170958000	E58
chr3	170958000	170958400	E59
chr3	170958400	170958600	E43
chr3	170958600	170958800	E60
chr3	170958800	170959000	E61
chr3	170959000	170959200	E59
chr3	170959200	170959400	E42
chr3	170959400	170959800	E52
chr3	170959800	170960000	E54
chr3	170960000	170960400	E57
chr3	170960400	170961000	E56
chr3	170961000	170961200	E84
chr3	170961200	170961400	E16
chr3	170961400	170962200	E84
chr3	170962200	170962400	E54
chr3	170962400	170962600	E37
chr3	170962600	170962800	E16
chr3	170962800	170963000	E15
chr3	170963000	170963200	E57
chr3	170963200	170963400	E58
chr3	170963400	170963600	E61
chr3	170963600	170964000	E64
chr3	170964000	170964400	E63
chr3	170964400	170964600	E64
chr3	170964600	170964800	E67
chr3	170964800	170965000	E64
chr3	170965000	170965200	E67
chr3	170965200	170966800	E85
chr3	170966800	170967000	E17
chr3	170967000	170967400	E85
chr3	170967400	170967600	E67
chr3	170967600	170968000	E64
chr3	170968000	170968200	E67
chr3	170968200	170969200	E64
chr3	170969200	170970000	E63
chr3	170970000	170970400	E61
chr3	170970400	170970600	E64
chr3	170970600	170970800	E60
chr3	170970800	170971200	E63
chr3	170971200	170972000	E64
chr3	170972000	170972400	E67
chr3	170972400	170973000	E85
chr3	170973000	170973200	E64
chr3	170973200	170973400	E17
chr3	170973400	170974200	E85
chr3	170974200	170974600	E67
chr3	170974600	170975000	E85
chr3	170975000	170975200	E64
chr3	170975200	170975800	E67
chr3	170975800	170976000	E85
chr3	170976000	170976200	E64
chr3	170976200	170976600	E67
chr3	170976600	170977000	E63
chr3	170977000	170977200	E69
chr3	170977200	170977800	E14
chr3	170977800	170978200	E69
chr3	170978200	170978600	E62
chr3	170978600	170978800	E69
chr3	170978800	170979800	E63
chr3	170979800	170980400	E64
chr3	170980400	170981200	E63
chr3	170981200	170981600	E61
chr3	170981600	170981800	E59
chr3	170981800	170982000	E36
chr3	170982000	170982400	E58
chr3	170982400	170982600	E68
chr3	170982600	170982800	E61
chr3	170982800	170983800	E63
chr3	170983800	170984200	E64
chr3	170984200	170984400	E67
chr3	170984400	170984600	E64
chr3	170984600	170984800	E67
chr3	170984800	170985200	E64
chr3	170985200	170985600	E63
chr3	170985600	170985800	E61
chr3	170985800	170986200	E69
chr3	170986200	170986400	E61
chr3	170986400	170986600	E63
chr3	170986600	170987000	E61
chr3	170987000	170987200	E60
chr3	170987200	170987400	E64
chr3	170987400	170987600	E67
chr3	170987600	170987800	E64
chr3	170987800	170988200	E67
chr3	170988200	170988400	E63
chr3	170988400	170988600	E64
chr3	170988600	170989000	E63
chr3	170989000	170989200	E61
chr3	170989200	170989400	E63
chr3	170989400	170989600	E61
chr3	170989600	170989800	E59
chr3	170989800	170990000	E35
chr3	170990000	170990200	E58
chr3	170990200	170990600	E57
chr3	170990600	170991000	E68
chr3	170991000	170991200	E57
chr3	170991200	170991600	E68
chr3	170991600	170991800	E69
chr3	170991800	170992400	E60
chr3	170992400	170992600	E69
chr3	170992600	170993000	E61
chr3	170993000	170993200	E62
chr3	170993200	170993400	E58
chr3	170993400	170993600	E42
chr3	170993600	170993800	E52
chr3	170993800	170994000	E58
chr3	170994000	170994200	E40
chr3	170994200	170994400	E84
chr3	170994400	170994600	E56
chr3	170994600	170994800	E16
chr3	170994800	170995000	E62
chr3	170995000	170995400	E60
chr3	170995400	170995600	E63
chr3	170995600	170995800	E64
chr3	170995800	170996800	E63
chr3	170996800	170997000	E62
chr3	170997000	170997200	E60
chr3	170997200	170997400	E69
chr3	170997400	170997600	E68
chr3	170997600	170997800	E14
chr3	170997800	170998000	E62
chr3	170998000	170998400	E63
chr3	170998400	170998600	E61
chr3	170998600	170999200	E63
chr3	170999200	170999400	E64
chr3	170999400	171000200	E67
chr3	171000200	171003200	E85
chr3	171003200	171003600	E67
chr3	171003600	171003800	E64
chr3	171003800	171004000	E63
chr3	171004000	171004400	E64
chr3	171004400	171004600	E63
chr3	171004600	171004800	E64
chr3	171004800	171005000	E63
chr3	171005000	171005400	E67
chr3	171005400	171005600	E63
chr3	171005600	171005800	E61
chr3	171005800	171006000	E35
chr3	171006000	171006200	E58
chr3	171006200	171006400	E59
chr3	171006400	171006600	E58
chr3	171006600	171006800	E57
chr3	171006800	171007000	E68
chr3	171007000	171007200	E62
chr3	171007200	171007400	E69
chr3	171007400	171007600	E61
chr3	171007600	171007800	E34
chr3	171007800	171008000	E56
chr3	171008000	171008200	E16
chr3	171008200	171008600	E15
chr3	171008600	171008800	E58
chr3	171008800	171009000	E16
chr3	171009000	171009200	E15
chr3	171009200	171009600	E57
chr3	171009600	171009800	E15
chr3	171009800	171010000	E62
chr3	171010000	171010200	E14
chr3	171010200	171010400	E69
chr3	171010400	171010600	E61
chr3	171010600	171010800	E63
chr3	171010800	171011400	E64
chr3	171011400	171012400	E63
chr3	171012400	171012600	E61
chr3	171012600	171012800	E60
chr3	171012800	171013000	E69
chr3	171013000	171013600	E63
chr3	171013600	171014000	E61
chr3	171014000	171014200	E63
chr3	171014200	171014400	E61
chr3	171014400	171014800	E59
chr3	171014800	171015000	E43
chr3	171015000	171015400	E42
chr3	171015400	171015800	E59
chr3	171015800	171016000	E60
chr3	171016000	171016400	E59
chr3	171016400	171016600	E42
chr3	171016600	171017000	E35
chr3	171017000	171017200	E57
chr3	171017200	171017400	E56
chr3	171017400	171017600	E55
chr3	171017600	171017800	E38
chr3	171017800	171018000	E84
chr3	171018000	171018800	E74
chr3	171018800	171019000	E55
chr3	171019000	171019400	E54
chr3	171019400	171019800	E55
chr3	171019800	171020000	E37
chr3	171020000	171020200	E48
chr3	171020200	171020400	E37
chr3	171020400	171020800	E55
chr3	171020800	171021000	E48
chr3	171021000	171021200	E55
chr3	171021200	171021400	E38
chr3	171021400	171021600	E57
chr3	171021600	171021800	E56
chr3	171021800	171022000	E52
chr3	171022000	171022600	E35
chr3	171022600	171022800	E44
chr3	171022800	171023200	E7
chr3	171023200	171023400	E8
chr3	171023400	171023800	E83
chr3	171023800	171024200	E12
chr3	171024200	171024400	E83
chr3	171024400	171024800	E16
chr3	171024800	171025000	E56
chr3	171025000	171025400	E57
chr3	171025400	171026200	E16
chr3	171026200	171026600	E15
chr3	171026600	171027000	E70
chr3	171027000	171027200	E15
chr3	171027200	171027400	E70
chr3	171027400	171027600	E15
chr3	171027600	171028000	E14
chr3	171028000	171028200	E17
chr3	171028200	171028400	E70
chr3	171028400	171029000	E68
chr3	171029000	171029200	E40
chr3	171029200	171029600	E70
chr3	171029600	171030000	E51
chr3	171030000	171030200	E70
chr3	171030200	171030400	E22
chr3	171030400	171030600	E39
chr3	171030600	171031000	E56
chr3	171031000	171031200	E39
chr3	171031200	171031400	E36
chr3	171031400	171031600	E55
chr3	171031600	171031800	E76
chr3	171031800	171032000	E25
chr3	171032000	171032400	E16
chr3	171032400	171032600	E25
chr3	171032600	171033000	E82
chr3	171033000	171033200	E56
chr3	171033200	171033400	E82
chr3	171033400	171033800	E7
chr3	171033800	171034000	E48
chr3	171034000	171034200	E7
chr3	171034200	171034600	E82
chr3	171034600	171034800	E38
chr3	171034800	171035000	E13
chr3	171035000	171035600	E82
chr3	171035600	171035800	E16
chr3	171035800	171036000	E84
chr3	171036000	171036800	E82
chr3	171036800	171037000	E38
chr3	171037000	171037200	E48
chr3	171037200	171037400	E74
chr3	171037400	171038400	E82
chr3	171038400	171038800	E77
chr3	171038800	171039200	E84
chr3	171039200	171039400	E23
chr3	171039400	171039800	E22
chr3	171039800	171040000	E14
chr3	171040000	171040200	E70
chr3	171040200	171040400	E22
chr3	171040400	171040600	E57
chr3	171040600	171040800	E16
chr3	171040800	171041000	E40
chr3	171041000	171041400	E32
chr3	171041400	171041600	E39
chr3	171041600	171041800	E16
chr3	171041800	171042200	E23
chr3	171042200	171042400	E16
chr3	171042400	171042600	E25
chr3	171042600	171042800	E32
chr3	171042800	171043800	E84
chr3	171043800	171044400	E16
chr3	171044400	171044600	E15
chr3	171044600	171044800	E16
chr3	171044800	171045000	E70
chr3	171045000	171045200	E57
chr3	171045200	171045400	E62
chr3	171045400	171045600	E58
chr3	171045600	171045800	E42
chr3	171045800	171046000	E33
chr3	171046000	171046400	E58
chr3	171046400	171046600	E62
chr3	171046600	171046800	E40
chr3	171046800	171047200	E42
chr3	171047200	171047400	E40
chr3	171047400	171047600	E8
chr3	171047600	171048000	E56
chr3	171048000	171048200	E16
chr3	171048200	171048400	E56
chr3	171048400	171048800	E57
chr3	171048800	171049000	E40
chr3	171049000	171049200	E32
chr3	171049200	171049400	E40
chr3	171049400	171049600	E33
chr3	171049600	171049800	E32
chr3	171049800	171050000	E36
chr3	171050000	171050400	E56
chr3	171050400	171050600	E16
chr3	171050600	171051400	E84
chr3	171051400	171051600	E56
chr3	171051600	171051800	E15
chr3	171051800	171052200	E10
chr3	171052200	171052400	E2
chr3	171052400	171053000	E3
chr3	171053000	171053200	E9
chr3	171053200	171053400	E12
chr3	171053400	171053600	E40
chr3	171053600	171053800	E39
chr3	171053800	171054000	E40
chr3	171054000	171054200	E41
chr3	171054200	171054400	E43
chr3	171054400	171054600	E69
chr3	171054600	171054800	E15
chr3	171054800	171055000	E62
chr3	171055000	171055200	E36
chr3	171055200	171055400	E56
chr3	171055400	171055600	E84
chr3	171055600	171055800	E16
chr3	171055800	171056000	E39
chr3	171056000	171056600	E84
chr3	171056600	171057400	E16
chr3	171057400	171057800	E84
chr3	171057800	171058000	E36
chr3	171058000	171058200	E25
chr3	171058200	171058400	E39
chr3	171058400	171058600	E40
chr3	171058600	171058800	E16
chr3	171058800	171059200	E56
chr3	171059200	171059400	E45
chr3	171059400	171060000	E82
chr3	171060000	171060600	E74
chr3	171060600	171061200	E84
chr3	171061200	171061600	E16
chr3	171061600	171061800	E23
chr3	171061800	171062200	E22
chr3	171062200	171062600	E16
chr3	171062600	171062800	E56
chr3	171062800	171063000	E15
chr3	171063000	171063200	E14
chr3	171063200	171063400	E65
chr3	171063400	171063600	E69
chr3	171063600	171064200	E65
chr3	171064200	171064600	E64
chr3	171064600	171065000	E67
chr3	171065000	171066800	E85
chr3	171066800	171067400	E67
chr3	171067400	171067600	E64
chr3	171067600	171067800	E60
chr3	171067800	171068000	E61
chr3	171068000	171068200	E64
chr3	171068200	171068400	E60
chr3	171068400	171068600	E59
chr3	171068600	171068800	E61
chr3	171068800	171069000	E59
chr3	171069000	171069200	E40
chr3	171069200	171069400	E57
chr3	171069400	171069600	E16
chr3	171069600	171069800	E68
chr3	171069800	171070000	E57
chr3	171070000	171070200	E39
chr3	171070200	171070400	E40
chr3	171070400	171070600	E39
chr3	171070600	171070800	E57
chr3	171070800	171071000	E36
chr3	171071000	171071200	E54
chr3	171071200	171071400	E84
chr3	171071400	171071600	E23
chr3	171071600	171071800	E16
chr3	171071800	171072000	E25
chr3	171072000	171072200	E84
chr3	171072200	171072400	E31
chr3	171072400	171072600	E16
chr3	171072600	171072800	E84
chr3	171072800	171073000	E16
chr3	171073000	171073400	E22
chr3	171073400	171073600	E25
chr3	171073600	171073800	E31
chr3	171073800	171074000	E84
chr3	171074000	171074400	E82
chr3	171074400	171074800	E56
chr3	171074800	171075200	E13
chr3	171075200	171075400	E16
chr3	171075400	171075600	E57
chr3	171075600	171075800	E9
chr3	171075800	171076000	E3
chr3	171076000	171076400	E65
chr3	171076400	171077400	E1
chr3	171077400	171077600	E66
chr3	171077600	171077800	E3
chr3	171077800	171078200	E9
chr3	171078200	171078400	E8
chr3	171078400	171078600	E68
chr3	171078600	171078800	E62
chr3	171078800	171079000	E8
chr3	171079000	171079200	E50
chr3	171079200	171079400	E13
chr3	171079400	171079600	E38
chr3	171079600	171079800	E25
chr3	171079800	171080000	E13
chr3	171080000	171080200	E36
chr3	171080200	171080400	E55
chr3	171080400	171080600	E71
chr3	171080600	171080800	E46
chr3	171080800	171081800	E82
chr3	171081800	171082000	E13
chr3	171082000	171082200	E82
chr3	171082200	171082400	E5
chr3	171082400	171082600	E22
chr3	171082600	171082800	E31
chr3	171082800	171083200	E13
chr3	171083200	171083400	E39
chr3	171083400	171083600	E8
chr3	171083600	171084000	E13
chr3	171084000	171084200	E82
chr3	171084200	171084400	E36
chr3	171084400	171085000	E82
chr3	171085000	171085200	E13
chr3	171085200	171085600	E56
chr3	171085600	171085800	E55
chr3	171085800	171086600	E74
chr3	171086600	171086800	E45
chr3	171086800	171087000	E25
chr3	171087000	171087600	E23
chr3	171087600	171087800	E56
chr3	171087800	171088200	E84
chr3	171088200	171088400	E25
chr3	171088400	171088600	E82
chr3	171088600	171088800	E25
chr3	171088800	171089000	E83
chr3	171089000	171089400	E39
chr3	171089400	171089600	E57
chr3	171089600	171089800	E40
chr3	171089800	171090000	E9
chr3	171090000	171090200	E40
chr3	171090200	171090400	E57
chr3	171090400	171090600	E84
chr3	171090600	171090800	E48
chr3	171090800	171091000	E36
chr3	171091000	171091200	E56
chr3	171091200	171091400	E16
chr3	171091400	171091600	E56
chr3	171091600	171091800	E37
chr3	171091800	171092000	E38
chr3	171092000	171092200	E39
chr3	171092200	171092400	E15
chr3	171092400	171092600	E13
chr3	171092600	171092800	E50
chr3	171092800	171093000	E35
chr3	171093000	171093200	E40
chr3	171093200	171093400	E8
chr3	171093400	171093600	E70
chr3	171093600	171094000	E3
chr3	171094000	171094200	E4
chr3	171094200	171094400	E51
chr3	171094400	171094600	E43
chr3	171094600	171094800	E33
chr3	171094800	171095000	E39
chr3	171095000	171095200	E36
chr3	171095200	171095400	E39
chr3	171095400	171095600	E38
chr3	171095600	171095800	E40
chr3	171095800	171096200	E70
chr3	171096200	171096400	E32
chr3	171096400	171096600	E31
chr3	171096600	171096800	E57
chr3	171096800	171097000	E42
chr3	171097000	171097200	E37
chr3	171097200	171097400	E16
chr3	171097400	171097600	E38
chr3	171097600	171097800	E37
chr3	171097800	171098000	E38
chr3	171098000	171098200	E13
chr3	171098200	171098600	E39
chr3	171098600	171098800	E38
chr3	171098800	171099200	E13
chr3	171099200	171099400	E76
chr3	171099400	171099600	E56
chr3	171099600	171100200	E55
chr3	171100200	171100600	E37
chr3	171100600	171100800	E38
chr3	171100800	171101000	E54
chr3	171101000	171101200	E37
chr3	171101200	171101400	E57
chr3	171101400	171101600	E36
chr3	171101600	171101800	E33
chr3	171101800	171102400	E43
chr3	171102400	171102600	E38
chr3	171102600	171102800	E37
chr3	171102800	171103000	E38
chr3	171103000	171103200	E36
chr3	171103200	171103400	E44
chr3	171103400	171103600	E76
chr3	171103600	171103800	E36
chr3	171103800	171104000	E37
chr3	171104000	171104200	E54
chr3	171104200	171104600	E55
chr3	171104600	171104800	E37
chr3	171104800	171105000	E55
chr3	171105000	171105200	E37
chr3	171105200	171105600	E38
chr3	171105600	171105800	E36
chr3	171105800	171106000	E38
chr3	171106000	171106200	E57
chr3	171106200	171106400	E16
chr3	171106400	171106600	E22
chr3	171106600	171106800	E25
chr3	171106800	171107000	E54
chr3	171107000	171107200	E35
chr3	171107200	171107400	E31
chr3	171107400	171107600	E32
chr3	171107600	171107800	E37
chr3	171107800	171108000	E54
chr3	171108000	171108200	E37
chr3	171108200	171108400	E55
chr3	171108400	171108600	E37
chr3	171108600	171108800	E38
chr3	171108800	171109000	E55
chr3	171109000	171109200	E38
chr3	171109200	171109600	E37
chr3	171109600	171109800	E54
chr3	171109800	171110000	E52
chr3	171110000	171110400	E42
chr3	171110400	171110600	E53
chr3	171110600	171110800	E54
chr3	171110800	171111000	E52
chr3	171111000	171111200	E33
chr3	171111200	171111400	E31
chr3	171111400	171111600	E84
chr3	171111600	171111800	E25
chr3	171111800	171112000	E31
chr3	171112000	171112200	E84
chr3	171112200	171112600	E54
chr3	171112600	171113800	E55
chr3	171113800	171114000	E38
chr3	171114000	171114200	E55
chr3	171114200	171114600	E84
chr3	171114600	171114800	E55
chr3	171114800	171115000	E37
chr3	171115000	171115200	E77
chr3	171115200	171115400	E48
chr3	171115400	171116600	E82
chr3	171116600	171116800	E13
chr3	171116800	171117000	E44
chr3	171117000	171117200	E38
chr3	171117200	171117400	E45
chr3	171117400	171117600	E76
chr3	171117600	171117800	E74
chr3	171117800	171118000	E76
chr3	171118000	171118400	E74
chr3	171118400	171118600	E48
chr3	171118600	171119400	E82
chr3	171119400	171119600	E13
chr3	171119600	171120000	E82
chr3	171120000	171120200	E13
chr3	171120200	171120400	E7
chr3	171120400	171120600	E25
chr3	171120600	171121000	E84
chr3	171121000	171121800	E82
chr3	171121800	171122000	E25
chr3	171122000	171122400	E82
chr3	171122400	171122600	E25
chr3	171122600	171123600	E82
chr3	171123600	171123800	E13
chr3	171123800	171124000	E7
chr3	171124000	171124400	E6
chr3	171124400	171124600	E82
chr3	171124600	171124800	E36
chr3	171124800	171125000	E38
chr3	171125000	171125200	E44
chr3	171125200	171126400	E74
chr3	171126400	171126600	E48
chr3	171126600	171127600	E82
chr3	171127600	171127800	E13
chr3	171127800	171128000	E82
chr3	171128000	171128400	E48
chr3	171128400	171128600	E82
chr3	171128600	171128800	E13
chr3	171128800	171129000	E12
chr3	171129000	171129600	E23
chr3	171129600	171129800	E24
chr3	171129800	171130000	E18
chr3	171130000	171130200	E22
chr3	171130200	171130400	E12
chr3	171130400	171130600	E8
chr3	171130600	171130800	E16
chr3	171130800	171131000	E56
chr3	171131000	171131600	E16
chr3	171131600	171131800	E31
chr3	171131800	171132200	E82
chr3	171132200	171132400	E45
chr3	171132400	171132600	E76
chr3	171132600	171133200	E55
chr3	171133200	171133600	E76
chr3	171133600	171134200	E82
chr3	171134200	171136200	E74
chr3	171136200	171136400	E82
chr3	171136400	171136800	E13
chr3	171136800	171137000	E82
chr3	171137000	171137200	E25
chr3	171137200	171137400	E83
chr3	171137400	171137800	E82
chr3	171137800	171138000	E25
chr3	171138000	171138200	E44
chr3	171138200	171138400	E7
chr3	171138400	171138600	E82
chr3	171138600	171138800	E56
chr3	171138800	171139000	E15
chr3	171139000	171139200	E16
chr3	171139200	171139400	E56
chr3	171139400	171139600	E82
chr3	171139600	171140000	E76
chr3	171140000	171140200	E56
chr3	171140200	171140400	E82
chr3	171140400	171141600	E55
chr3	171141600	171141800	E54
chr3	171141800	171142000	E55
chr3	171142000	171142200	E36
chr3	171142200	171142600	E82
chr3	171142600	171143000	E7
chr3	171143000	171143200	E76
chr3	171143200	171143400	E82
chr3	171143400	171143600	E36
chr3	171143600	171143800	E37
chr3	171143800	171144400	E82
chr3	171144400	171144600	E13
chr3	171144600	171145400	E82
chr3	171145400	171145600	E83
chr3	171145600	171145800	E25
chr3	171145800	171146000	E14
chr3	171146000	171146200	E70
chr3	171146200	171146400	E43
chr3	171146400	171146600	E17
chr3	171146600	171146800	E26
chr3	171146800	171147000	E43
chr3	171147000	171147400	E32
chr3	171147400	171147600	E70
chr3	171147600	171147800	E30
chr3	171147800	171148200	E33
chr3	171148200	171148400	E32
chr3	171148400	171148800	E53
chr3	171148800	171149200	E55
chr3	171149200	171149400	E45
chr3	171149400	171149600	E13
chr3	171149600	171150400	E82
chr3	171150400	171150600	E25
chr3	171150600	171150800	E77
chr3	171150800	171151000	E55
chr3	171151000	171151200	E48
chr3	171151200	171151400	E82
chr3	171151400	171151600	E25
chr3	171151600	171151800	E82
chr3	171151800	171152000	E76
chr3	171152000	171152200	E74
chr3	171152200	171152400	E77
chr3	171152400	171153400	E74
chr3	171153400	171153600	E45
chr3	171153600	171153800	E48
chr3	171153800	171154200	E82
chr3	171154200	171154400	E23
chr3	171154400	171154600	E16
chr3	171154600	171155000	E84
chr3	171155000	171155200	E25
chr3	171155200	171155400	E16
chr3	171155400	171155600	E84
chr3	171155600	171155800	E16
chr3	171155800	171156000	E82
chr3	171156000	171156200	E38
chr3	171156200	171156400	E13
chr3	171156400	171156600	E82
chr3	171156600	171156800	E38
chr3	171156800	171157000	E56
chr3	171157000	171157200	E38
chr3	171157200	171157400	E55
chr3	171157400	171157600	E84
chr3	171157600	171157800	E56
chr3	171157800	171158000	E16
chr3	171158000	171158200	E84
chr3	171158200	171158800	E82
chr3	171158800	171159600	E84
chr3	171159600	171159800	E23
chr3	171159800	171160000	E25
chr3	171160000	171160200	E16
chr3	171160200	171160400	E15
chr3	171160400	171160600	E57
chr3	171160600	171160800	E23
chr3	171160800	171161000	E25
chr3	171161000	171161200	E31
chr3	171161200	171161400	E25
chr3	171161400	171161800	E84
chr3	171161800	171162000	E25
chr3	171162000	171162400	E16
chr3	171162400	171162600	E39
chr3	171162600	171162800	E84
chr3	171162800	171163000	E38
chr3	171163000	171163200	E56
chr3	171163200	171163400	E38
chr3	171163400	171163600	E25
chr3	171163600	171163800	E31
chr3	171163800	171164000	E23
chr3	171164000	171164200	E57
chr3	171164200	171164400	E43
chr3	171164400	171164600	E58
chr3	171164600	171164800	E43
chr3	171164800	171165000	E33
chr3	171165000	171165200	E32
chr3	171165200	171165400	E36
chr3	171165400	171165600	E54
chr3	171165600	171165800	E84
chr3	171165800	171166000	E36
chr3	171166000	171166200	E54
chr3	171166200	171166600	E55
chr3	171166600	171166800	E54
chr3	171166800	171167000	E55
chr3	171167000	171167600	E74
chr3	171167600	171167800	E48
chr3	171167800	171168400	E74
chr3	171168400	171168600	E38
chr3	171168600	171168800	E13
chr3	171168800	171169200	E82
chr3	171169200	171169400	E48
chr3	171169400	171170000	E82
chr3	171170000	171170200	E13
chr3	171170200	171170400	E82
chr3	171170400	171170600	E7
chr3	171170600	171170800	E82
chr3	171170800	171171000	E83
chr3	171171000	171171200	E16
chr3	171171200	171171400	E38
chr3	171171400	171171600	E45
chr3	171171600	171171800	E48
chr3	171171800	171172000	E77
chr3	171172000	171172200	E25
chr3	171172200	171172400	E34
chr3	171172400	171172600	E25
chr3	171172600	171172800	E27
chr3	171172800	171173000	E23
chr3	171173000	171173400	E33
chr3	171173400	171173800	E27
chr3	171173800	171174400	E30
chr3	171174400	171175000	E29
chr3	171175000	171175400	E28
chr3	171175400	171175600	E85
chr3	171175600	171180000	E19
chr3	171180000	171180200	E85
chr3	171180200	171180600	E28
chr3	171180600	171180800	E29
chr3	171180800	171181000	E30
chr3	171181000	171181200	E33
chr3	171181200	171181400	E54
chr3	171181400	171181600	E25
chr3	171181600	171182000	E82
chr3	171182000	171182200	E7
chr3	171182200	171182400	E36
chr3	171182400	171182600	E55
chr3	171182600	171182800	E48
chr3	171182800	171183200	E74
chr3	171183200	171183400	E76
chr3	171183400	171183600	E56
chr3	171183600	171183800	E84
chr3	171183800	171184400	E82
chr3	171184400	171184600	E38
chr3	171184600	171184800	E55
chr3	171184800	171185000	E48
chr3	171185000	171185200	E38
chr3	171185200	171185400	E35
chr3	171185400	171185600	E40
chr3	171185600	171185800	E70
chr3	171185800	171186200	E27
chr3	171186200	171186400	E33
chr3	171186400	171186600	E35
chr3	171186600	171186800	E39
chr3	171186800	171187000	E37
chr3	171187000	171187200	E55
chr3	171187200	171187400	E37
chr3	171187400	171187600	E25
chr3	171187600	171187800	E36
chr3	171187800	171188000	E25
chr3	171188000	171188400	E55
chr3	171188400	171188600	E53
chr3	171188600	171188800	E35
chr3	171188800	171189200	E44
chr3	171189200	171189400	E8
chr3	171189400	171189600	E13
chr3	171189600	171190000	E3
chr3	171190000	171190400	E4
chr3	171190400	171190600	E8
chr3	171190600	171190800	E5
chr3	171190800	171191000	E82
chr3	171191000	171191200	E13
chr3	171191200	171192600	E74
chr3	171192600	171192800	E72
chr3	171192800	171193400	E74
chr3	171193400	171193600	E45
chr3	171193600	171194800	E74
chr3	171194800	171195200	E82
chr3	171195200	171195400	E13
chr3	171195400	171195600	E76
chr3	171195600	171196000	E74
chr3	171196000	171196200	E45
chr3	171196200	171196800	E74
chr3	171196800	171197000	E48
chr3	171197000	171197200	E82
chr3	171197200	171197400	E55
chr3	171197400	171197600	E38
chr3	171197600	171197800	E40
chr3	171197800	171198000	E61
chr3	171198000	171199000	E64
chr3	171199000	171199200	E59
chr3	171199200	171199400	E40
chr3	171199400	171199600	E8
chr3	171199600	171199800	E7
chr3	171199800	171200000	E82
chr3	171200000	171200400	E38
chr3	171200400	171201600	E74
chr3	171201600	171201800	E71
chr3	171201800	171202000	E72
chr3	171202000	171202200	E79
chr3	171202200	171202800	E74
chr3	171202800	171203000	E48
chr3	171203000	171205200	E74
chr3	171205200	171205400	E76
chr3	171205400	171205600	E74
chr3	171205600	171205800	E48
chr3	171205800	171206600	E74
chr3	171206600	171207000	E72
chr3	171207000	171207600	E74
chr3	171207600	171207800	E48
chr3	171207800	171208000	E13
chr3	171208000	171208200	E76
chr3	171208200	171208600	E84
chr3	171208600	171208800	E16
chr3	171208800	171209000	E70
chr3	171209000	171209200	E69
chr3	171209200	171209400	E20
chr3	171209400	171209600	E21
chr3	171209600	171209800	E17
chr3	171209800	171210000	E70
chr3	171210000	171210200	E16
chr3	171210200	171210400	E25
chr3	171210400	171211200	E82
chr3	171211200	171211400	E6
chr3	171211400	171211800	E82
chr3	171211800	171212000	E38
chr3	171212000	171212200	E35
chr3	171212200	171212400	E36
chr3	171212400	171212600	E39
chr3	171212600	171212800	E44
chr3	171212800	171213000	E38
chr3	171213000	171215200	E74
chr3	171215200	171215400	E25
chr3	171215400	171216600	E74
chr3	171216600	171216800	E48
chr3	171216800	171217000	E74
chr3	171217000	171217200	E72
chr3	171217200	171218400	E74
chr3	171218400	171218600	E72
chr3	171218600	171219800	E74
chr3	171219800	171220000	E45
chr3	171220000	171220200	E46
chr3	171220200	171221600	E74
chr3	171221600	171221800	E79
chr3	171221800	171222200	E74
chr3	171222200	171222400	E38
chr3	171222400	171223200	E74
chr3	171223200	171223400	E72
chr3	171223400	171224000	E74
chr3	171224000	171224200	E46
chr3	171224200	171224400	E72
chr3	171224400	171225800	E74
chr3	171225800	171226000	E45
chr3	171226000	171226200	E74
chr3	171226200	171226400	E48
chr3	171226400	171227200	E74
chr3	171227200	171227400	E13
chr3	171227400	171227800	E74
chr3	171227800	171228000	E72
chr3	171228000	171228400	E74
chr3	171228400	171228800	E72
chr3	171228800	171229200	E74
chr3	171229200	171229400	E55
chr3	171229400	171229600	E74
chr3	171229600	171229800	E55
chr3	171229800	171230000	E25
chr3	171230000	171230200	E82
chr3	171230200	171230400	E78
chr3	171230400	171231600	E74
chr3	171231600	171232000	E71
chr3	171232000	171232400	E74
chr3	171232400	171232600	E46
chr3	171232600	171232800	E79
chr3	171232800	171236600	E74
chr3	171236600	171236800	E72
chr3	171236800	171238800	E74
chr3	171238800	171239000	E81
chr3	171239000	171241000	E74
chr3	171241000	171241200	E80
chr3	171241200	171241600	E74
chr3	171241600	171241800	E48
chr3	171241800	171243000	E74
chr3	171243000	171243200	E77
chr3	171243200	171244000	E74
chr3	171244000	171244200	E45
chr3	171244200	171244800	E74
chr3	171244800	171245000	E46
chr3	171245000	171245200	E72
chr3	171245200	171245400	E74
chr3	171245400	171245600	E81
chr3	171245600	171245800	E45
chr3	171245800	171247200	E74
chr3	171247200	171247400	E48
chr3	171247400	171249400	E74
chr3	171249400	171249600	E48
chr3	171249600	171255400	E74
chr3	171255400	171255600	E72
chr3	171255600	171255800	E74
chr3	171255800	171256200	E82
chr3	171256200	171256400	E13
chr3	171256400	171256600	E82
chr3	171256600	171256800	E44
chr3	171256800	171257000	E45
chr3	171257000	171261200	E74
chr3	171261200	171261400	E72
chr3	171261400	171262200	E74
chr3	171262200	171262400	E46
chr3	171262400	171265800	E74
chr3	171265800	171266000	E13
chr3	171266000	171266200	E55
chr3	171266200	171266400	E53
chr3	171266400	171266800	E55
chr3	171266800	171267000	E37
chr3	171267000	171268600	E74
chr3	171268600	171268800	E71
chr3	171268800	171270200	E74
chr3	171270200	171270400	E82
chr3	171270400	171270600	E56
chr3	171270600	171271000	E53
chr3	171271000	171271200	E25
chr3	171271200	171271400	E48
chr3	171271400	171271600	E77
chr3	171271600	171273400	E74
chr3	171273400	171273600	E82
chr3	171273600	171273800	E7
chr3	171273800	171274200	E82
chr3	171274200	171274400	E32
chr3	171274400	171274600	E25
chr3	171274600	171274800	E31
chr3	171274800	171275000	E23
chr3	171275000	171275400	E82
chr3	171275400	171275600	E38
chr3	171275600	171276000	E55
chr3	171276000	171276200	E38
chr3	171276200	171276400	E55
chr3	171276400	171276600	E36
chr3	171276600	171276800	E37
chr3	171276800	171277000	E48
chr3	171277000	171277800	E74
chr3	171277800	171278200	E84
chr3	171278200	171278400	E16
chr3	171278400	171278600	E82
chr3	171278600	171279000	E39
chr3	171279000	171279200	E16
chr3	171279200	171279400	E68
chr3	171279400	171279600	E61
chr3	171279600	171279800	E64
chr3	171279800	171280000	E60
chr3	171280000	171280200	E64
chr3	171280200	171280400	E62
chr3	171280400	171280600	E68
chr3	171280600	171280800	E40
chr3	171280800	171281200	E84
chr3	171281200	171281400	E16
chr3	171281400	171281600	E56
chr3	171281600	171281800	E39
chr3	171281800	171282000	E82
chr3	171282000	171282200	E48
chr3	171282200	171282400	E55
chr3	171282400	171282600	E38
chr3	171282600	171282800	E36
chr3	171282800	171283000	E38
chr3	171283000	171283200	E7
chr3	171283200	171283600	E83
chr3	171283600	171283800	E56
chr3	171283800	171284000	E16
chr3	171284000	171284200	E82
chr3	171284200	171284400	E44
chr3	171284400	171284600	E68
chr3	171284600	171284800	E8
chr3	171284800	171285000	E16
chr3	171285000	171285200	E39
chr3	171285200	171285400	E48
chr3	171285400	171285800	E74
chr3	171285800	171286000	E79
chr3	171286000	171289200	E74
chr3	171289200	171289400	E48
chr3	171289400	171291000	E74
chr3	171291000	171291200	E48
chr3	171291200	171292800	E74
chr3	171292800	171293000	E25
chr3	171293000	171293200	E7
chr3	171293200	171293800	E82
chr3	171293800	171294000	E72
chr3	171294000	171295000	E73
chr3	171295000	171295600	E74
chr3	171295600	171301400	E73
chr3	171301400	171301800	E72
chr3	171301800	171302200	E74
chr3	171302200	171302400	E72
chr3	171302400	171309800	E73
chr3	171309800	171310200	E72
chr3	171310200	171312200	E74
chr3	171312200	171312400	E49
chr3	171312400	171316600	E74
chr3	171316600	171316800	E72
chr3	171316800	171317800	E74
chr3	171317800	171318000	E48
chr3	171318000	171320800	E74
chr3	171320800	171321000	E72
chr3	171321000	171322000	E74
chr3	171322000	171322200	E49
chr3	171322200	171322600	E74
chr3	171322600	171322800	E72
chr3	171322800	171323000	E75
chr3	171323000	171323200	E74
chr3	171323200	171323400	E72
chr3	171323400	171323600	E46
chr3	171323600	171323800	E78
chr3	171323800	171324000	E74
chr3	171324000	171324200	E72
chr3	171324200	171325600	E74
chr3	171325600	171325800	E6
chr3	171325800	171326200	E82
chr3	171326200	171326400	E7
chr3	171326400	171326600	E6
chr3	171326600	171326800	E82
chr3	171326800	171327000	E7
chr3	171327000	171327200	E6
chr3	171327200	171327400	E82
chr3	171327400	171327600	E6
chr3	171327600	171327800	E82
chr3	171327800	171328600	E74
chr3	171328600	171328800	E72
chr3	171328800	171331400	E74
chr3	171331400	171331600	E72
chr3	171331600	171332000	E74
chr3	171332000	171332200	E72
chr3	171332200	171332600	E74
chr3	171332600	171332800	E13
chr3	171332800	171334600	E82
chr3	171334600	171334800	E74
chr3	171334800	171335000	E46
chr3	171335000	171340400	E74
chr3	171340400	171341200	E82
chr3	171341200	171341400	E13
chr3	171341400	171342200	E82
chr3	171342200	171342600	E74
chr3	171342600	171342800	E75
chr3	171342800	171343000	E72
chr3	171343000	171343400	E74
chr3	171343400	171343600	E45
chr3	171343600	171352600	E74
chr3	171352600	171352800	E77
chr3	171352800	171353000	E13
chr3	171353000	171353200	E82
chr3	171353200	171353400	E45
chr3	171353400	171353600	E6
chr3	171353600	171353800	E44
chr3	171353800	171354000	E37
chr3	171354000	171354200	E45
chr3	171354200	171354400	E82
chr3	171354400	171354600	E7
chr3	171354600	171354800	E25
chr3	171354800	171355000	E74
chr3	171355000	171355200	E72
chr3	171355200	171355400	E75
chr3	171355400	171357600	E74
chr3	171357600	171357800	E12
chr3	171357800	171358000	E22
chr3	171358000	171358200	E11
chr3	171358200	171358400	E18
chr3	171358400	171358800	E11
chr3	171358800	171359000	E12
chr3	171359000	171359200	E83
chr3	171359200	171359600	E82
chr3	171359600	171360400	E74
chr3	171360400	171360600	E79
chr3	171360600	171360800	E72
chr3	171360800	171361600	E74
chr3	171361600	171361800	E45
chr3	171361800	171362000	E44
chr3	171362000	171362800	E82
chr3	171362800	171363000	E5
chr3	171363000	171363200	E8
chr3	171363200	171363400	E12
chr3	171363400	171363600	E5
chr3	171363600	171363800	E44
chr3	171363800	171364200	E82
chr3	171364200	171364400	E13
chr3	171364400	171364600	E12
chr3	171364600	171364800	E11
chr3	171364800	171365200	E13
chr3	171365200	171365400	E7
chr3	171365400	171365600	E5
chr3	171365600	171365800	E4
chr3	171365800	171366000	E41
chr3	171366000	171366200	E4
chr3	171366200	171366400	E66
chr3	171366400	171366600	E4
chr3	171366600	171366800	E8
chr3	171366800	171367000	E13
chr3	171367000	171367200	E82
chr3	171367200	171367400	E7
chr3	171367400	171367600	E6
chr3	171367600	171367800	E7
chr3	171367800	171368000	E82
chr3	171368000	171368200	E13
chr3	171368200	171368400	E8
chr3	171368400	171368600	E82
chr3	171368600	171369000	E6
chr3	171369000	171369200	E13
chr3	171369200	171369400	E25
chr3	171369400	171369800	E13
chr3	171369800	171370000	E6
chr3	171370000	171370200	E7
chr3	171370200	171371600	E82
chr3	171371600	171371800	E13
chr3	171371800	171372000	E39
chr3	171372000	171372200	E36
chr3	171372200	171372800	E40
chr3	171372800	171373000	E41
chr3	171373000	171373200	E13
chr3	171373200	171373400	E7
chr3	171373400	171373600	E82
chr3	171373600	171374000	E13
chr3	171374000	171374200	E6
chr3	171374200	171374400	E5
chr3	171374400	171374600	E6
chr3	171374600	171374800	E5
chr3	171374800	171375000	E6
chr3	171375000	171376000	E82
chr3	171376000	171376200	E44
chr3	171376200	171376400	E82
chr3	171376400	171376600	E6
chr3	171376600	171376800	E7
chr3	171376800	171377000	E82
chr3	171377000	171380600	E74
chr3	171380600	171380800	E48
chr3	171380800	171382400	E74
chr3	171382400	171382600	E48
chr3	171382600	171384000	E74
chr3	171384000	171384200	E13
chr3	171384200	171386600	E82
chr3	171386600	171386800	E35
chr3	171386800	171387000	E45
chr3	171387000	171387200	E44
chr3	171387200	171387800	E82
chr3	171387800	171388000	E6
chr3	171388000	171388200	E45
chr3	171388200	171389200	E82
chr3	171389200	171389400	E13
chr3	171389400	171390200	E74
chr3	171390200	171390400	E78
chr3	171390400	171390800	E74
chr3	171390800	171391000	E45
chr3	171391000	171392600	E74
chr3	171392600	171392800	E13
chr3	171392800	171394600	E82
chr3	171394600	171394800	E7
chr3	171394800	171396400	E82
chr3	171396400	171398800	E74
chr3	171398800	171399000	E13
chr3	171399000	171399800	E82
chr3	171399800	171400000	E6
chr3	171400000	171400400	E82
chr3	171400400	171400600	E7
chr3	171400600	171400800	E82
chr3	171400800	171403200	E74
chr3	171403200	171403400	E72
chr3	171403400	171405000	E74
chr3	171405000	171405200	E77
chr3	171405200	171405400	E82
chr3	171405400	171406600	E74
chr3	171406600	171406800	E45
chr3	171406800	171407200	E13
chr3	171407200	171407400	E59
chr3	171407400	171407600	E62
chr3	171407600	171407800	E65
chr3	171407800	171408000	E69
chr3	171408000	171408400	E17
chr3	171408400	171408800	E67
chr3	171408800	171409400	E62
chr3	171409400	171409600	E42
chr3	171409600	171409800	E66
chr3	171409800	171410000	E9
chr3	171410000	171410200	E41
chr3	171410200	171410400	E50
chr3	171410400	171410600	E5
chr3	171410600	171411400	E82
chr3	171411400	171411800	E13
chr3	171411800	171412000	E82
chr3	171412000	171412200	E6
chr3	171412200	171412400	E82
chr3	171412400	171413000	E5
chr3	171413000	171413200	E8
chr3	171413200	171413600	E13
chr3	171413600	171413800	E82
chr3	171413800	171414000	E5
chr3	171414000	171414200	E13
chr3	171414200	171414400	E82
chr3	171414400	171415800	E74
chr3	171415800	171416000	E25
chr3	171416000	171416200	E82
chr3	171416200	171416400	E6
chr3	171416400	171417000	E82
chr3	171417000	171417200	E13
chr3	171417200	171417400	E12
chr3	171417400	171417600	E13
chr3	171417600	171417800	E8
chr3	171417800	171418000	E40
chr3	171418000	171418400	E62
chr3	171418400	171418600	E70
chr3	171418600	171418800	E9
chr3	171418800	171419000	E70
chr3	171419000	171419200	E9
chr3	171419200	171419800	E12
chr3	171419800	171420000	E25
chr3	171420000	171420200	E7
chr3	171420200	171420400	E13
chr3	171420400	171421000	E82
chr3	171421000	171421400	E74
chr3	171421400	171422600	E82
chr3	171422600	171423000	E6
chr3	171423000	171423200	E82
chr3	171423200	171423400	E46
chr3	171423400	171426400	E74
chr3	171426400	171426600	E25
chr3	171426600	171426800	E7
chr3	171426800	171427600	E74
chr3	171427600	171427800	E46
chr3	171427800	171430600	E74
chr3	171430600	171430800	E13
chr3	171430800	171432400	E82
chr3	171432400	171432600	E6
chr3	171432600	171432800	E82
chr3	171432800	171433000	E7
chr3	171433000	171433400	E82
chr3	171433400	171433600	E46
chr3	171433600	171439000	E74
chr3	171439000	171439800	E82
chr3	171439800	171445600	E74
chr3	171445600	171446000	E46
chr3	171446000	171446800	E74
chr3	171446800	171447000	E72
chr3	171447000	171453400	E74
chr3	171453400	171454200	E82
chr3	171454200	171454400	E83
chr3	171454400	171454600	E12
chr3	171454600	171455000	E7
chr3	171455000	171456800	E82
chr3	171456800	171457200	E83
chr3	171457200	171457400	E82
chr3	171457400	171457600	E7
chr3	171457600	171457800	E82
chr3	171457800	171458200	E25
chr3	171458200	171459200	E82
chr3	171459200	171459400	E13
chr3	171459400	171459600	E82
chr3	171459600	171459800	E7
chr3	171459800	171461200	E82
chr3	171461200	171461400	E13
chr3	171461400	171462200	E82
chr3	171462200	171462600	E83
chr3	171462600	171463400	E82
chr3	171463400	171463600	E7
chr3	171463600	171463800	E6
chr3	171463800	171464000	E7
chr3	171464000	171465400	E82
chr3	171465400	171465600	E7
chr3	171465600	171465800	E13
chr3	171465800	171466000	E25
chr3	171466000	171466200	E7
chr3	171466200	171466600	E8
chr3	171466600	171466800	E83
chr3	171466800	171467000	E82
chr3	171467000	171467200	E13
chr3	171467200	171467400	E82
chr3	171467400	171467600	E13
chr3	171467600	171468400	E82
chr3	171468400	171468600	E7
chr3	171468600	171469400	E82
chr3	171469400	171469600	E6
chr3	171469600	171469800	E4
chr3	171469800	171470000	E3
chr3	171470000	171470200	E22
chr3	171470200	171470400	E31
chr3	171470400	171470600	E27
chr3	171470600	171470800	E11
chr3	171470800	171471000	E4
chr3	171471000	171471200	E8
chr3	171471200	171471600	E12
chr3	171471600	171471800	E9
chr3	171471800	171472000	E22
chr3	171472000	171472200	E12
chr3	171472200	171472400	E9
chr3	171472400	171472600	E11
chr3	171472600	171473000	E10
chr3	171473000	171473200	E3
chr3	171473200	171473400	E11
chr3	171473400	171473600	E12
chr3	171473600	171473800	E83
chr3	171473800	171474000	E25
chr3	171474000	171474200	E7
chr3	171474200	171474400	E82
chr3	171474400	171475000	E83
chr3	171475000	171475200	E11
chr3	171475200	171475400	E10
chr3	171475400	171475800	E18
chr3	171475800	171476000	E10
chr3	171476000	171476200	E9
chr3	171476200	171476800	E83
chr3	171476800	171477000	E6
chr3	171477000	171477200	E82
chr3	171477200	171477400	E25
chr3	171477400	171480400	E82
chr3	171480400	171480800	E83
chr3	171480800	171484800	E82
chr3	171484800	171485200	E25
chr3	171485200	171485400	E83
chr3	171485400	171485600	E22
chr3	171485600	171485800	E8
chr3	171485800	171486000	E12
chr3	171486000	171486200	E22
chr3	171486200	171486400	E31
chr3	171486400	171486600	E22
chr3	171486600	171487400	E70
chr3	171487400	171487600	E24
chr3	171487600	171487800	E70
chr3	171487800	171488200	E27
chr3	171488200	171488400	E23
chr3	171488400	171488600	E24
chr3	171488600	171488800	E27
chr3	171488800	171489000	E26
chr3	171489000	171489200	E70
chr3	171489200	171489400	E12
chr3	171489400	171489600	E22
chr3	171489600	171490000	E5
chr3	171490000	171490200	E11
chr3	171490200	171490400	E9
chr3	171490400	171490600	E13
chr3	171490600	171490800	E83
chr3	171490800	171491200	E82
chr3	171491200	171491400	E7
chr3	171491400	171491600	E82
chr3	171491600	171491800	E13
chr3	171491800	171492000	E6
chr3	171492000	171492400	E83
chr3	171492400	171492600	E12
chr3	171492600	171492800	E8
chr3	171492800	171493000	E82
chr3	171493000	171493200	E6
chr3	171493200	171494200	E83
chr3	171494200	171494600	E12
chr3	171494600	171494800	E22
chr3	171494800	171495200	E10
chr3	171495200	171495400	E3
chr3	171495400	171495800	E10
chr3	171495800	171496000	E3
chr3	171496000	171496400	E10
chr3	171496400	171496600	E3
chr3	171496600	171496800	E9
chr3	171496800	171497000	E10
chr3	171497000	171497200	E11
chr3	171497200	171499000	E83
chr3	171499000	171499400	E82
chr3	171499400	171499600	E25
chr3	171499600	171500000	E83
chr3	171500000	171501000	E82
chr3	171501000	171501200	E13
chr3	171501200	171501400	E82
chr3	171501400	171501600	E25
chr3	171501600	171501800	E6
chr3	171501800	171503200	E82
chr3	171503200	171504000	E83
chr3	171504000	171504600	E82
chr3	171504600	171504800	E83
chr3	171504800	171505000	E12
chr3	171505000	171505400	E82
chr3	171505400	171505600	E83
chr3	171505600	171505800	E12
chr3	171505800	171506000	E83
chr3	171506000	171506400	E12
chr3	171506400	171506600	E83
chr3	171506600	171506800	E12
chr3	171506800	171507000	E11
chr3	171507000	171507200	E12
chr3	171507200	171507400	E22
chr3	171507400	171507600	E83
chr3	171507600	171507800	E12
chr3	171507800	171508000	E22
chr3	171508000	171508200	E12
chr3	171508200	171509000	E11
chr3	171509000	171509200	E22
chr3	171509200	171510400	E11
chr3	171510400	171510600	E12
chr3	171510600	171511000	E11
chr3	171511000	171511400	E12
chr3	171511400	171511600	E8
chr3	171511600	171512200	E83
chr3	171512200	171512400	E12
chr3	171512400	171512800	E83
chr3	171512800	171513000	E12
chr3	171513000	171513400	E22
chr3	171513400	171513600	E18
chr3	171513600	171513800	E11
chr3	171513800	171514600	E10
chr3	171514600	171515800	E1
chr3	171515800	171516000	E65
chr3	171516000	171516200	E1
chr3	171516200	171516400	E69
chr3	171516400	171516800	E10
chr3	171516800	171517200	E2
chr3	171517200	171517400	E10
chr3	171517400	171517600	E2
chr3	171517600	171517800	E11
chr3	171517800	171518200	E12
chr3	171518200	171518600	E11
chr3	171518600	171519000	E14
chr3	171519000	171519200	E18
chr3	171519200	171519400	E14
chr3	171519400	171519800	E69
chr3	171519800	171520600	E1
chr3	171520600	171520800	E69
chr3	171520800	171521400	E10
chr3	171521400	171521600	E11
chr3	171521600	171521800	E12
chr3	171521800	171522000	E11
chr3	171522000	171522200	E22
chr3	171522200	171522400	E11
chr3	171522400	171522600	E12
chr3	171522600	171523400	E11
chr3	171523400	171523800	E10
chr3	171523800	171524000	E18
chr3	171524000	171524200	E17
chr3	171524200	171524400	E10
chr3	171524400	171525000	E1
chr3	171525000	171525200	E18
chr3	171525200	171525400	E3
chr3	171525400	171525800	E9
chr3	171525800	171526000	E4
chr3	171526000	171526200	E32
chr3	171526200	171526400	E3
chr3	171526400	171526600	E1
chr3	171526600	171526800	E67
chr3	171526800	171527000	E85
chr3	171527000	171527200	E20
chr3	171527200	171527400	E19
chr3	171527400	171527600	E85
chr3	171527600	171528000	E20
chr3	171528000	171528400	E19
chr3	171528400	171528800	E28
chr3	171528800	171529000	E1
chr3	171529000	171529200	E22
chr3	171529200	171529400	E10
chr3	171529400	171529600	E22
chr3	171529600	171529800	E11
chr3	171529800	171530000	E10
chr3	171530000	171530200	E11
chr3	171530200	171530400	E9
chr3	171530400	171531000	E11
chr3	171531000	171531400	E10
chr3	171531400	171531600	E2
chr3	171531600	171532000	E65
chr3	171532000	171532600	E2
chr3	171532600	171532800	E11
chr3	171532800	171533200	E12
chr3	171533200	171533600	E11
chr3	171533600	171534800	E10
chr3	171534800	171535000	E1
chr3	171535000	171535200	E10
chr3	171535200	171535400	E2
chr3	171535400	171535800	E10
chr3	171535800	171536000	E11
chr3	171536000	171536600	E12
chr3	171536600	171536800	E8
chr3	171536800	171537000	E83
chr3	171537000	171537200	E12
chr3	171537200	171537400	E83
chr3	171537400	171537600	E8
chr3	171537600	171537800	E82
chr3	171537800	171538000	E6
chr3	171538000	171538600	E12
chr3	171538600	171539000	E11
chr3	171539000	171539800	E10
chr3	171539800	171540400	E2
chr3	171540400	171540600	E1
chr3	171540600	171541200	E2
chr3	171541200	171541600	E10
chr3	171541600	171541800	E9
chr3	171541800	171542000	E12
chr3	171542000	171542200	E83
chr3	171542200	171542400	E12
chr3	171542400	171544200	E83
chr3	171544200	171544600	E12
chr3	171544600	171544800	E8
chr3	171544800	171545000	E83
chr3	171545000	171545200	E12
chr3	171545200	171545600	E8
chr3	171545600	171546600	E12
chr3	171546600	171547000	E83
chr3	171547000	171547400	E12
chr3	171547400	171547600	E4
chr3	171547600	171547800	E3
chr3	171547800	171548000	E11
chr3	171548000	171548200	E10
chr3	171548200	171548400	E4
chr3	171548400	171548600	E12
chr3	171548600	171548800	E82
chr3	171548800	171549000	E13
chr3	171549000	171549600	E82
chr3	171549600	171550200	E83
chr3	171550200	171550400	E6
chr3	171550400	171551000	E83
chr3	171551000	171551200	E5
chr3	171551200	171551600	E82
chr3	171551600	171551800	E83
chr3	171551800	171552000	E8
chr3	171552000	171552200	E7
chr3	171552200	171552400	E50
chr3	171552400	171552800	E12
chr3	171552800	171553000	E7
chr3	171553000	171553600	E82
chr3	171553600	171553800	E7
chr3	171553800	171554000	E82
chr3	171554000	171554400	E7
chr3	171554400	171554800	E82
chr3	171554800	171555000	E13
chr3	171555000	171555400	E82
chr3	171555400	171555600	E25
chr3	171555600	171555800	E5
chr3	171555800	171556000	E43
chr3	171556000	171556200	E34
chr3	171556200	171556400	E30
chr3	171556400	171556600	E4
chr3	171556600	171557000	E8
chr3	171557000	171557200	E6
chr3	171557200	171559000	E82
chr3	171559000	171559400	E7
chr3	171559400	171559600	E82
chr3	171559600	171559800	E6
chr3	171559800	171560000	E5
chr3	171560000	171560200	E6
chr3	171560200	171560400	E82
chr3	171560400	171560600	E13
chr3	171560600	171560800	E82
chr3	171560800	171561000	E13
chr3	171561000	171561200	E8
chr3	171561200	171561800	E82
chr3	171561800	171562000	E6
chr3	171562000	171562200	E83
chr3	171562200	171562400	E12
chr3	171562400	171562600	E8
chr3	171562600	171562800	E4
chr3	171562800	171563000	E3
chr3	171563000	171563400	E2
chr3	171563400	171563600	E66
chr3	171563600	171563800	E65
chr3	171563800	171564400	E1
chr3	171564400	171564600	E3
chr3	171564600	171564800	E10
chr3	171564800	171565000	E1
chr3	171565000	171565200	E65
chr3	171565200	171565400	E2
chr3	171565400	171565600	E3
chr3	171565600	171565800	E4
chr3	171565800	171566000	E7
chr3	171566000	171566600	E82
chr3	171566600	171566800	E76
chr3	171566800	171567000	E82
chr3	171567000	171567200	E25
chr3	171567200	171567400	E44
chr3	171567400	171567600	E82
chr3	171567600	171567800	E6
chr3	171567800	171568200	E82
chr3	171568200	171568400	E5
chr3	171568400	171569000	E50
chr3	171569000	171569400	E4
chr3	171569400	171569600	E50
chr3	171569600	171569800	E6
chr3	171569800	171570000	E82
chr3	171570000	171570400	E6
chr3	171570400	171570600	E82
chr3	171570600	171573400	E74
chr3	171573400	171573600	E72
chr3	171573600	171573800	E44
chr3	171573800	171577000	E74
chr3	171577000	171577200	E49
chr3	171577200	171580600	E74
chr3	171580600	171581200	E82
chr3	171581200	171581400	E7
chr3	171581400	171581600	E6
chr3	171581600	171581800	E74
chr3	171581800	171582000	E72
chr3	171582000	171583200	E74
chr3	171583200	171583400	E72
chr3	171583400	171585600	E74
chr3	171585600	171586000	E82
chr3	171586000	171586200	E13
chr3	171586200	171588800	E74
chr3	171588800	171589000	E77
chr3	171589000	171589400	E74
chr3	171589400	171589600	E46
chr3	171589600	171589800	E74
chr3	171589800	171590000	E72
chr3	171590000	171592000	E74
chr3	171592000	171592200	E46
chr3	171592200	171593200	E74
chr3	171593200	171593400	E72
chr3	171593400	171593600	E46
chr3	171593600	171593800	E74
chr3	171593800	171594000	E72
chr3	171594000	171600000	E74
chr3	171600000	171600200	E76
chr3	171600200	171601000	E74
chr3	171601000	171601200	E71
chr3	171601200	171601800	E74
chr3	171601800	171602000	E72
chr3	171602000	171605600	E74
chr3	171605600	171605800	E72
chr3	171605800	171606800	E74
chr3	171606800	171607000	E75
chr3	171607000	171608800	E74
chr3	171608800	171609000	E72
chr3	171609000	171613800	E74
chr3	171613800	171614000	E71
chr3	171614000	171614200	E46
chr3	171614200	171614600	E74
chr3	171614600	171614800	E79
chr3	171614800	171616800	E74
chr3	171616800	171617000	E72
chr3	171617000	171617200	E71
chr3	171617200	171618000	E74
chr3	171618000	171618200	E13
chr3	171618200	171618400	E82
chr3	171618400	171618600	E76
chr3	171618600	171620400	E74
chr3	171620400	171620600	E46
chr3	171620600	171620800	E74
chr3	171620800	171621000	E72
chr3	171621000	171629000	E73
chr3	171629000	171629200	E72
chr3	171629200	171630000	E73
chr3	171630000	171632800	E74
chr3	171632800	171633000	E72
chr3	171633000	171634800	E74
chr3	171634800	171635000	E13
chr3	171635000	171635600	E82
chr3	171635600	171635800	E7
chr3	171635800	171636000	E48
chr3	171636000	171636200	E13
chr3	171636200	171636400	E50
chr3	171636400	171636600	E41
chr3	171636600	171636800	E40
chr3	171636800	171637000	E59
chr3	171637000	171637200	E43
chr3	171637200	171637400	E33
chr3	171637400	171637600	E35
chr3	171637600	171637800	E42
chr3	171637800	171638000	E35
chr3	171638000	171638200	E7
chr3	171638200	171638600	E13
chr3	171638600	171638800	E48
chr3	171638800	171639000	E74
chr3	171639000	171639400	E46
chr3	171639400	171641800	E74
chr3	171641800	171642000	E78
chr3	171642000	171643000	E74
chr3	171643000	171643200	E72
chr3	171643200	171646800	E74
chr3	171646800	171647000	E25
chr3	171647000	171650200	E82
chr3	171650200	171650400	E7
chr3	171650400	171650600	E82
chr3	171650600	171651800	E83
chr3	171651800	171652000	E12
chr3	171652000	171652200	E13
chr3	171652200	171653200	E82
chr3	171653200	171653400	E7
chr3	171653400	171653600	E82
chr3	171653600	171654000	E83
chr3	171654000	171654400	E12
chr3	171654400	171654600	E82
chr3	171654600	171654800	E6
chr3	171654800	171655800	E82
chr3	171655800	171658200	E74
chr3	171658200	171658400	E48
chr3	171658400	171660000	E74
chr3	171660000	171660200	E25
chr3	171660200	171660400	E83
chr3	171660400	171660600	E25
chr3	171660600	171660800	E82
chr3	171660800	171661600	E83
chr3	171661600	171661800	E7
chr3	171661800	171662000	E82
chr3	171662000	171662200	E83
chr3	171662200	171662400	E82
chr3	171662400	171662600	E13
chr3	171662600	171663000	E7
chr3	171663000	171666800	E74
chr3	171666800	171667200	E82
chr3	171667200	171667400	E7
chr3	171667400	171667600	E6
chr3	171667600	171667800	E82
chr3	171667800	171669600	E74
chr3	171669600	171669800	E71
chr3	171669800	171671400	E74
chr3	171671400	171671600	E72
chr3	171671600	171672200	E74
chr3	171672200	171672400	E72
chr3	171672400	171677400	E74
chr3	171677400	171678600	E82
chr3	171678600	171678800	E25
chr3	171678800	171679800	E74
chr3	171679800	171680000	E45
chr3	171680000	171680400	E74
chr3	171680400	171680600	E72
chr3	171680600	171683400	E74
chr3	171683400	171683600	E72
chr3	171683600	171683800	E74
chr3	171683800	171684000	E48
chr3	171684000	171684200	E13
chr3	171684200	171684600	E15
chr3	171684600	171685200	E68
chr3	171685200	171685400	E62
chr3	171685400	171686000	E68
chr3	171686000	171686200	E15
chr3	171686200	171687600	E82
chr3	171687600	171688000	E56
chr3	171688000	171688400	E84
chr3	171688400	171689600	E74
chr3	171689600	171689800	E48
chr3	171689800	171690000	E13
chr3	171690000	171690600	E74
chr3	171690600	171691000	E72
chr3	171691000	171692600	E74
chr3	171692600	171692800	E13
chr3	171692800	171693000	E82
chr3	171693000	171693400	E38
chr3	171693400	171693600	E55
chr3	171693600	171693800	E39
chr3	171693800	171694000	E56
chr3	171694000	171694400	E84
chr3	171694400	171694600	E56
chr3	171694600	171694800	E54
chr3	171694800	171695200	E55
chr3	171695200	171695400	E39
chr3	171695400	171695800	E57
chr3	171695800	171696000	E39
chr3	171696000	171696400	E40
chr3	171696400	171696800	E82
chr3	171696800	171697000	E74
chr3	171697000	171697200	E72
chr3	171697200	171697400	E45
chr3	171697400	171698000	E82
chr3	171698000	171698400	E13
chr3	171698400	171698600	E16
chr3	171698600	171698800	E25
chr3	171698800	171701000	E74
chr3	171701000	171701200	E48
chr3	171701200	171701400	E13
chr3	171701400	171701600	E82
chr3	171701600	171701800	E48
chr3	171701800	171704200	E82
chr3	171704200	171704400	E25
chr3	171704400	171704600	E13
chr3	171704600	171705200	E82
chr3	171705200	171705400	E5
chr3	171705400	171706200	E50
chr3	171706200	171706400	E5
chr3	171706400	171707200	E82
chr3	171707200	171707400	E6
chr3	171707400	171707600	E78
chr3	171707600	171708400	E74
chr3	171708400	171708600	E46
chr3	171708600	171708800	E74
chr3	171708800	171709000	E45
chr3	171709000	171710000	E74
chr3	171710000	171710200	E45
chr3	171710200	171712000	E74
chr3	171712000	171712200	E46
chr3	171712200	171717600	E74
chr3	171717600	171717800	E78
chr3	171717800	171718000	E72
chr3	171718000	171720200	E74
chr3	171720200	171720400	E71
chr3	171720400	171724400	E74
chr3	171724400	171724600	E46
chr3	171724600	171728800	E74
chr3	171728800	171729000	E46
chr3	171729000	171730000	E74
chr3	171730000	171730200	E48
chr3	171730200	171730600	E82
chr3	171730600	171730800	E13
chr3	171730800	171731000	E82
chr3	171731000	171734000	E74
chr3	171734000	171734200	E72
chr3	171734200	171740600	E74
chr3	171740600	171741400	E82
chr3	171741400	171741600	E7
chr3	171741600	171741800	E13
chr3	171741800	171742400	E82
chr3	171742400	171742600	E45
chr3	171742600	171743400	E82
chr3	171743400	171743800	E7
chr3	171743800	171744000	E82
chr3	171744000	171746600	E74
chr3	171746600	171747000	E82
chr3	171747000	171747200	E5
chr3	171747200	171747400	E50
chr3	171747400	171747600	E41
chr3	171747600	171747800	E50
chr3	171747800	171748000	E4
chr3	171748000	171748200	E5
chr3	171748200	171748400	E7
chr3	171748400	171749000	E82
chr3	171749000	171749400	E7
chr3	171749400	171749600	E44
chr3	171749600	171749800	E56
chr3	171749800	171750200	E82
chr3	171750200	171751200	E74
chr3	171751200	171751400	E45
chr3	171751400	171752400	E55
chr3	171752400	171752600	E56
chr3	171752600	171752800	E39
chr3	171752800	171753000	E41
chr3	171753000	171753200	E66
chr3	171753200	171753600	E63
chr3	171753600	171754600	E64
chr3	171754600	171755000	E65
chr3	171755000	171755400	E66
chr3	171755400	171755600	E65
chr3	171755600	171755800	E66
chr3	171755800	171756000	E40
chr3	171756000	171756400	E13
chr3	171756400	171756600	E12
chr3	171756600	171756800	E70
chr3	171756800	171757000	E28
chr3	171757000	171757400	E19
chr3	171757400	171757600	E20
chr3	171757600	171758600	E19
chr3	171758600	171759000	E20
chr3	171759000	171759400	E28
chr3	171759400	171759600	E21
chr3	171759600	171759800	E24
chr3	171759800	171760600	E23
chr3	171760600	171760800	E25
chr3	171760800	171761000	E31
chr3	171761000	171761400	E13
chr3	171761400	171761600	E32
chr3	171761600	171761800	E31
chr3	171761800	171762000	E25
chr3	171762000	171762200	E82
chr3	171762200	171762400	E22
chr3	171762400	171762600	E16
chr3	171762600	171762800	E25
chr3	171762800	171763000	E82
chr3	171763000	171763200	E16
chr3	171763200	171763400	E83
chr3	171763400	171763600	E12
chr3	171763600	171763800	E23
chr3	171763800	171764000	E82
chr3	171764000	171764200	E31
chr3	171764200	171765000	E22
chr3	171765000	171765200	E83
chr3	171765200	171765400	E7
chr3	171765400	171765600	E82
chr3	171765600	171765800	E13
chr3	171765800	171766000	E82
chr3	171766000	171766600	E13
chr3	171766600	171767000	E82
chr3	171767000	171767200	E25
chr3	171767200	171767400	E82
chr3	171767400	171767800	E13
chr3	171767800	171768800	E74
chr3	171768800	171769000	E45
chr3	171769000	171770200	E74
chr3	171770200	171770400	E7
chr3	171770400	171770600	E16
chr3	171770600	171771000	E82
chr3	171771000	171771200	E56
chr3	171771200	171771400	E8
chr3	171771400	171771600	E12
chr3	171771600	171771800	E7
chr3	171771800	171772000	E39
chr3	171772000	171772200	E56
chr3	171772200	171772400	E8
chr3	171772400	171772600	E14
chr3	171772600	171772800	E66
chr3	171772800	171773000	E63
chr3	171773000	171773200	E65
chr3	171773200	171773400	E69
chr3	171773400	171773600	E64
chr3	171773600	171773800	E61
chr3	171773800	171774400	E66
chr3	171774400	171774800	E40
chr3	171774800	171775400	E13
chr3	171775400	171775800	E5
chr3	171775800	171776200	E4
chr3	171776200	171776400	E8
chr3	171776400	171776600	E9
chr3	171776600	171776800	E4
chr3	171776800	171777000	E13
chr3	171777000	171777400	E8
chr3	171777400	171777600	E12
chr3	171777600	171778000	E11
chr3	171778000	171778200	E69
chr3	171778200	171778400	E10
chr3	171778400	171778800	E2
chr3	171778800	171779000	E65
chr3	171779000	171779200	E64
chr3	171779200	171779600	E85
chr3	171779600	171780000	E20
chr3	171780000	171780400	E85
chr3	171780400	171780600	E67
chr3	171780600	171780800	E1
chr3	171780800	171781000	E65
chr3	171781000	171781400	E64
chr3	171781400	171783000	E65
chr3	171783000	171783400	E1
chr3	171783400	171783800	E65
chr3	171783800	171784000	E1
chr3	171784000	171784400	E67
chr3	171784400	171785000	E1
chr3	171785000	171785600	E2
chr3	171785600	171785800	E10
chr3	171785800	171786000	E2
chr3	171786000	171786400	E9
chr3	171786400	171786600	E8
chr3	171786600	171786800	E4
chr3	171786800	171787000	E50
chr3	171787000	171787200	E4
chr3	171787200	171787400	E8
chr3	171787400	171787600	E13
chr3	171787600	171788400	E82
chr3	171788400	171788600	E13
chr3	171788600	171788800	E82
chr3	171788800	171789000	E48
chr3	171789000	171789200	E82
chr3	171789200	171789400	E7
chr3	171789400	171790200	E82
chr3	171790200	171790400	E13
chr3	171790400	171790600	E56
chr3	171790600	171791000	E39
chr3	171791000	171791200	E4
chr3	171791200	171791600	E7
chr3	171791600	171791800	E6
chr3	171791800	171792200	E13
chr3	171792200	171792400	E4
chr3	171792400	171792600	E3
chr3	171792600	171792800	E40
chr3	171792800	171793000	E13
chr3	171793000	171793800	E82
chr3	171793800	171794000	E8
chr3	171794000	171794600	E82
chr3	171794600	171794800	E13
chr3	171794800	171795000	E77
chr3	171795000	171796000	E82
chr3	171796000	171796200	E13
chr3	171796200	171797000	E82
chr3	171797000	171797200	E8
chr3	171797200	171797400	E44
chr3	171797400	171798200	E74
chr3	171798200	171798400	E44
chr3	171798400	171798600	E13
chr3	171798600	171799200	E82
chr3	171799200	171800600	E74
chr3	171800600	171801000	E82
chr3	171801000	171801400	E44
chr3	171801400	171801800	E82
chr3	171801800	171802000	E25
chr3	171802000	171802200	E44
chr3	171802200	171802400	E5
chr3	171802400	171802600	E4
chr3	171802600	171802800	E22
chr3	171802800	171803000	E68
chr3	171803000	171803400	E15
chr3	171803400	171803600	E62
chr3	171803600	171803800	E16
chr3	171803800	171804000	E56
chr3	171804000	171804200	E13
chr3	171804200	171804400	E8
chr3	171804400	171804600	E39
chr3	171804600	171804800	E15
chr3	171804800	171805000	E62
chr3	171805000	171805200	E66
chr3	171805200	171805400	E10
chr3	171805400	171805600	E65
chr3	171805600	171805800	E63
chr3	171805800	171806000	E67
chr3	171806000	171806400	E64
chr3	171806400	171806800	E65
chr3	171806800	171807000	E14
chr3	171807000	171807200	E22
chr3	171807200	171807400	E56
chr3	171807400	171807600	E8
chr3	171807600	171807800	E50
chr3	171807800	171808000	E39
chr3	171808000	171808200	E3
chr3	171808200	171808400	E8
chr3	171808400	171808600	E3
chr3	171808600	171808800	E40
chr3	171808800	171809000	E15
chr3	171809000	171809200	E68
chr3	171809200	171809400	E15
chr3	171809400	171809600	E68
chr3	171809600	171809800	E15
chr3	171809800	171810000	E68
chr3	171810000	171810600	E15
chr3	171810600	171810800	E16
chr3	171810800	171811000	E13
chr3	171811000	171811200	E50
chr3	171811200	171811400	E41
chr3	171811400	171811600	E40
chr3	171811600	171811800	E68
chr3	171811800	171812000	E41
chr3	171812000	171812200	E66
chr3	171812200	171812400	E64
chr3	171812400	171812600	E63
chr3	171812600	171813000	E64
chr3	171813000	171813200	E63
chr3	171813200	171813600	E64
chr3	171813600	171813800	E65
chr3	171813800	171814000	E1
chr3	171814000	171814400	E69
chr3	171814400	171814600	E65
chr3	171814600	171814800	E2
chr3	171814800	171815200	E69
chr3	171815200	171815600	E62
chr3	171815600	171815800	E69
chr3	171815800	171816000	E68
chr3	171816000	171816200	E14
chr3	171816200	171816400	E68
chr3	171816400	171816600	E69
chr3	171816600	171816800	E65
chr3	171816800	171817000	E2
chr3	171817000	171817200	E65
chr3	171817200	171817400	E63
chr3	171817400	171817600	E64
chr3	171817600	171817800	E67
chr3	171817800	171818000	E1
chr3	171818000	171818400	E67
chr3	171818400	171818800	E85
chr3	171818800	171819000	E67
chr3	171819000	171819200	E85
chr3	171819200	171820200	E67
chr3	171820200	171820600	E85
chr3	171820600	171820800	E67
chr3	171820800	171821000	E63
chr3	171821000	171822400	E65
chr3	171822400	171822600	E63
chr3	171822600	171822800	E64
chr3	171822800	171823000	E67
chr3	171823000	171823200	E64
chr3	171823200	171824200	E67
chr3	171824200	171824400	E64
chr3	171824400	171824600	E67
chr3	171824600	171824800	E85
chr3	171824800	171825000	E20
chr3	171825000	171825400	E85
chr3	171825400	171825600	E69
chr3	171825600	171826000	E85
chr3	171826000	171826200	E67
chr3	171826200	171826600	E64
chr3	171826600	171826800	E69
chr3	171826800	171827000	E68
chr3	171827000	171827200	E84
chr3	171827200	171827800	E16
chr3	171827800	171828000	E56
chr3	171828000	171828200	E13
chr3	171828200	171828400	E56
chr3	171828400	171828600	E40
chr3	171828600	171828800	E39
chr3	171828800	171829400	E83
chr3	171829400	171829600	E82
chr3	171829600	171829800	E7
chr3	171829800	171830000	E50
chr3	171830000	171830200	E38
chr3	171830200	171830800	E13
chr3	171830800	171831600	E82
chr3	171831600	171831800	E39
chr3	171831800	171832200	E82
chr3	171832200	171832400	E13
chr3	171832400	171832800	E7
chr3	171832800	171833000	E39
chr3	171833000	171833200	E82
chr3	171833200	171833400	E39
chr3	171833400	171833600	E48
chr3	171833600	171833800	E36
chr3	171833800	171834400	E55
chr3	171834400	171834600	E38
chr3	171834600	171835000	E55
chr3	171835000	171835200	E38
chr3	171835200	171835600	E82
chr3	171835600	171835800	E13
chr3	171835800	171836400	E82
chr3	171836400	171836600	E72
chr3	171836600	171836800	E74
chr3	171836800	171837000	E75
chr3	171837000	171838000	E82
chr3	171838000	171838200	E16
chr3	171838200	171838400	E13
chr3	171838400	171839800	E82
chr3	171839800	171840000	E13
chr3	171840000	171840400	E82
chr3	171840400	171840600	E16
chr3	171840600	171840800	E56
chr3	171840800	171841600	E82
chr3	171841600	171841800	E7
chr3	171841800	171842000	E82
chr3	171842000	171842200	E44
chr3	171842200	171842400	E82
chr3	171842400	171842600	E44
chr3	171842600	171842800	E48
chr3	171842800	171843800	E82
chr3	171843800	171844200	E7
chr3	171844200	171844400	E82
chr3	171844400	171844800	E13
chr3	171844800	171845200	E12
chr3	171845200	171845400	E13
chr3	171845400	171845600	E82
chr3	171845600	171846000	E56
chr3	171846000	171846200	E7
chr3	171846200	171846400	E6
chr3	171846400	171846600	E82
chr3	171846600	171846800	E7
chr3	171846800	171847000	E50
chr3	171847000	171847200	E3
chr3	171847200	171847400	E8
chr3	171847400	171847600	E14
chr3	171847600	171847800	E11
chr3	171847800	171848000	E9
chr3	171848000	171848200	E11
chr3	171848200	171848400	E12
chr3	171848400	171848600	E8
chr3	171848600	171848800	E12
chr3	171848800	171849000	E8
chr3	171849000	171849200	E9
chr3	171849200	171849400	E62
chr3	171849400	171849600	E69
chr3	171849600	171849800	E17
chr3	171849800	171850000	E67
chr3	171850000	171850400	E64
chr3	171850400	171850600	E67
chr3	171850600	171850800	E64
chr3	171850800	171851200	E63
chr3	171851200	171851800	E64
chr3	171851800	171852200	E67
chr3	171852200	171852400	E69
chr3	171852400	171852600	E67
chr3	171852600	171852800	E64
chr3	171852800	171854000	E65
chr3	171854000	171854400	E69
chr3	171854400	171854800	E2
chr3	171854800	171855000	E65
chr3	171855000	171855800	E63
chr3	171855800	171856000	E64
chr3	171856000	171857200	E67
chr3	171857200	171857600	E64
chr3	171857600	171857800	E63
chr3	171857800	171858400	E1
chr3	171858400	171858600	E65
chr3	171858600	171858800	E1
chr3	171858800	171859000	E64
chr3	171859000	171859400	E63
chr3	171859400	171859600	E64
chr3	171859600	171859800	E67
chr3	171859800	171860000	E85
chr3	171860000	171860200	E67
chr3	171860200	171860400	E18
chr3	171860400	171861000	E85
chr3	171861000	171861200	E64
chr3	171861200	171861400	E63
chr3	171861400	171861600	E64
chr3	171861600	171862600	E63
chr3	171862600	171862800	E64
chr3	171862800	171863000	E85
chr3	171863000	171863400	E64
chr3	171863400	171863600	E67
chr3	171863600	171863800	E64
chr3	171863800	171864000	E67
chr3	171864000	171864400	E64
chr3	171864400	171865000	E65
chr3	171865000	171865200	E66
chr3	171865200	171865400	E62
chr3	171865400	171865600	E65
chr3	171865600	171865800	E69
chr3	171865800	171866000	E64
chr3	171866000	171867400	E67
chr3	171867400	171867800	E64
chr3	171867800	171868000	E60
chr3	171868000	171868200	E70
chr3	171868200	171868400	E22
chr3	171868400	171868800	E23
chr3	171868800	171869400	E25
chr3	171869400	171869600	E8
chr3	171869600	171869800	E13
chr3	171869800	171870000	E39
chr3	171870000	171870400	E40
chr3	171870400	171870600	E66
chr3	171870600	171871000	E60
chr3	171871000	171871400	E64
chr3	171871400	171871600	E67
chr3	171871600	171871800	E64
chr3	171871800	171872000	E60
chr3	171872000	171872200	E61
chr3	171872200	171872400	E65
chr3	171872400	171872600	E67
chr3	171872600	171872800	E1
chr3	171872800	171873000	E60
chr3	171873000	171873200	E64
chr3	171873200	171873400	E69
chr3	171873400	171873600	E15
chr3	171873600	171874000	E13
chr3	171874000	171874800	E82
chr3	171874800	171875000	E13
chr3	171875000	171875600	E82
chr3	171875600	171875800	E38
chr3	171875800	171876400	E82
chr3	171876400	171876600	E7
chr3	171876600	171876800	E82
chr3	171876800	171877000	E13
chr3	171877000	171877200	E40
chr3	171877200	171877400	E13
chr3	171877400	171877600	E8
chr3	171877600	171877800	E41
chr3	171877800	171878200	E3
chr3	171878200	171878400	E9
chr3	171878400	171878600	E5
chr3	171878600	171878800	E25
chr3	171878800	171879000	E82
chr3	171879000	171879200	E13
chr3	171879200	171879400	E82
chr3	171879400	171879600	E13
chr3	171879600	171880600	E82
chr3	171880600	171880800	E13
chr3	171880800	171881000	E82
chr3	171881000	171881200	E25
chr3	171881200	171881400	E82
chr3	171881400	171881600	E7
chr3	171881600	171882600	E82
chr3	171882600	171882800	E84
chr3	171882800	171883000	E56
chr3	171883000	171883400	E82
chr3	171883400	171884000	E13
chr3	171884000	171884200	E6
chr3	171884200	171884600	E82
chr3	171884600	171884800	E46
chr3	171884800	171885000	E82
chr3	171885000	171885200	E44
chr3	171885200	171885400	E13
chr3	171885400	171885600	E40
chr3	171885600	171885800	E42
chr3	171885800	171886000	E40
chr3	171886000	171886200	E39
chr3	171886200	171886400	E40
chr3	171886400	171886600	E7
chr3	171886600	171887000	E82
chr3	171887000	171887200	E13
chr3	171887200	171887400	E8
chr3	171887400	171887600	E82
chr3	171887600	171887800	E7
chr3	171887800	171888000	E13
chr3	171888000	171888200	E25
chr3	171888200	171888600	E57
chr3	171888600	171889000	E14
chr3	171889000	171889200	E15
chr3	171889200	171889400	E18
chr3	171889400	171889600	E22
chr3	171889600	171889800	E68
chr3	171889800	171890000	E18
chr3	171890000	171890200	E15
chr3	171890200	171890600	E16
chr3	171890600	171890800	E40
chr3	171890800	171891000	E22
chr3	171891000	171891200	E16
chr3	171891200	171891400	E84
chr3	171891400	171891600	E16
chr3	171891600	171891800	E56
chr3	171891800	171892400	E84
chr3	171892400	171892600	E16
chr3	171892600	171893000	E83
chr3	171893000	171893200	E82
chr3	171893200	171893400	E76
chr3	171893400	171893600	E13
chr3	171893600	171893800	E82
chr3	171893800	171894000	E13
chr3	171894000	171894400	E82
chr3	171894400	171894600	E13
chr3	171894600	171894800	E16
chr3	171894800	171895400	E13
chr3	171895400	171895800	E82
chr3	171895800	171896200	E83
chr3	171896200	171896400	E16
chr3	171896400	171896600	E39
chr3	171896600	171896800	E16
chr3	171896800	171897200	E62
chr3	171897200	171897600	E65
chr3	171897600	171897800	E62
chr3	171897800	171898200	E69
chr3	171898200	171898400	E14
chr3	171898400	171898600	E11
chr3	171898600	171898800	E13
chr3	171898800	171899000	E44
chr3	171899000	171899400	E16
chr3	171899400	171899600	E33
chr3	171899600	171899800	E22
chr3	171899800	171900000	E27
chr3	171900000	171900200	E32
chr3	171900200	171900400	E57
chr3	171900400	171900600	E22
chr3	171900600	171900800	E16
chr3	171900800	171901000	E68
chr3	171901000	171901200	E57
chr3	171901200	171901400	E16
chr3	171901400	171901600	E48
chr3	171901600	171901800	E31
chr3	171901800	171902200	E84
chr3	171902200	171902400	E16
chr3	171902400	171902600	E84
chr3	171902600	171903000	E82
chr3	171903000	171903200	E13
chr3	171903200	171903400	E82
chr3	171903400	171903600	E23
chr3	171903600	171905400	E82
chr3	171905400	171905600	E76
chr3	171905600	171905800	E82
chr3	171905800	171906000	E38
chr3	171906000	171906200	E35
chr3	171906200	171906400	E40
chr3	171906400	171906600	E35
chr3	171906600	171907000	E40
chr3	171907000	171907200	E35
chr3	171907200	171907600	E41
chr3	171907600	171907800	E13
chr3	171907800	171908400	E82
chr3	171908400	171908600	E13
chr3	171908600	171908800	E82
chr3	171908800	171909000	E7
chr3	171909000	171909400	E82
chr3	171909400	171909800	E7
chr3	171909800	171910000	E82
chr3	171910000	171910200	E6
chr3	171910200	171910400	E44
chr3	171910400	171910600	E7
chr3	171910600	171910800	E82
chr3	171910800	171911000	E5
chr3	171911000	171911200	E82
chr3	171911200	171911400	E13
chr3	171911400	171911600	E5
chr3	171911600	171913000	E82
chr3	171913000	171913200	E8
chr3	171913200	171913400	E13
chr3	171913400	171913600	E82
chr3	171913600	171913800	E6
chr3	171913800	171914400	E82
chr3	171914400	171914600	E6
chr3	171914600	171915200	E82
chr3	171915200	171915400	E13
chr3	171915400	171915800	E82
chr3	171915800	171916000	E48
chr3	171916000	171917000	E74
chr3	171917000	171917200	E48
chr3	171917200	171917400	E38
chr3	171917400	171918000	E13
chr3	171918000	171918600	E82
chr3	171918600	171918800	E48
chr3	171918800	171919800	E82
chr3	171919800	171920000	E13
chr3	171920000	171920400	E82
chr3	171920400	171921800	E74
chr3	171921800	171922000	E48
chr3	171922000	171922600	E55
chr3	171922600	171922800	E56
chr3	171922800	171923000	E40
chr3	171923000	171923200	E44
chr3	171923200	171923600	E56
chr3	171923600	171924200	E82
chr3	171924200	171924800	E7
chr3	171924800	171925000	E13
chr3	171925000	171925200	E82
chr3	171925200	171925400	E13
chr3	171925400	171925600	E82
chr3	171925600	171926200	E74
chr3	171926200	171926600	E82
chr3	171926600	171926800	E74
chr3	171926800	171927000	E72
chr3	171927000	171927800	E74
chr3	171927800	171928000	E45
chr3	171928000	171928200	E34
chr3	171928200	171928400	E35
chr3	171928400	171928600	E39
chr3	171928600	171928800	E56
chr3	171928800	171929000	E48
chr3	171929000	171929200	E82
chr3	171929200	171929400	E56
chr3	171929400	171929600	E13
chr3	171929600	171930200	E55
chr3	171930200	171930400	E38
chr3	171930400	171930600	E56
chr3	171930600	171930800	E84
chr3	171930800	171931000	E16
chr3	171931000	171931400	E32
chr3	171931400	171931600	E43
chr3	171931600	171931800	E70
chr3	171931800	171932000	E68
chr3	171932000	171932200	E43
chr3	171932200	171932400	E15
chr3	171932400	171932600	E56
chr3	171932600	171932800	E16
chr3	171932800	171933000	E84
chr3	171933000	171934000	E82
chr3	171934000	171934200	E25
chr3	171934200	171935400	E82
chr3	171935400	171935600	E25
chr3	171935600	171935800	E56
chr3	171935800	171936000	E57
chr3	171936000	171936400	E16
chr3	171936400	171936800	E58
chr3	171936800	171937400	E62
chr3	171937400	171937600	E57
chr3	171937600	171937800	E16
chr3	171937800	171938000	E56
chr3	171938000	171938200	E38
chr3	171938200	171939400	E82
chr3	171939400	171939600	E16
chr3	171939600	171940200	E82
chr3	171940200	171940400	E13
chr3	171940400	171940800	E82
chr3	171940800	171941200	E13
chr3	171941200	171941400	E82
chr3	171941400	171941600	E6
chr3	171941600	171942200	E82
chr3	171942200	171942400	E6
chr3	171942400	171942600	E5
chr3	171942600	171942800	E7
chr3	171942800	171943000	E5
chr3	171943000	171943200	E82
chr3	171943200	171943400	E16
chr3	171943400	171943800	E82
chr3	171943800	171944000	E7
chr3	171944000	171944400	E82
chr3	171944400	171944800	E7
chr3	171944800	171945000	E50
chr3	171945000	171945200	E41
chr3	171945200	171945400	E8
chr3	171945400	171945600	E7
chr3	171945600	171945800	E5
chr3	171945800	171946800	E82
chr3	171946800	171947000	E77
chr3	171947000	171947200	E82
chr3	171947200	171947400	E6
chr3	171947400	171949600	E82
chr3	171949600	171949800	E6
chr3	171949800	171950000	E13
chr3	171950000	171950200	E7
chr3	171950200	171950400	E82
chr3	171950400	171950600	E6
chr3	171950600	171950800	E13
chr3	171950800	171951200	E7
chr3	171951200	171951600	E6
chr3	171951600	171952200	E82
chr3	171952200	171952400	E25
chr3	171952400	171953000	E82
chr3	171953000	171953200	E6
chr3	171953200	171953400	E7
chr3	171953400	171954200	E82
chr3	171954200	171954400	E25
chr3	171954400	171954800	E82
chr3	171954800	171955000	E8
chr3	171955000	171955200	E50
chr3	171955200	171955400	E7
chr3	171955400	171955800	E82
chr3	171955800	171956000	E13
chr3	171956000	171957200	E82
chr3	171957200	171957400	E13
chr3	171957400	171957600	E48
chr3	171957600	171961000	E74
chr3	171961000	171961200	E25
chr3	171961200	171961400	E82
chr3	171961400	171961600	E74
chr3	171961600	171961800	E45
chr3	171961800	171962000	E74
chr3	171962000	171962400	E45
chr3	171962400	171962600	E74
chr3	171962600	171962800	E48
chr3	171962800	171963600	E82
chr3	171963600	171963800	E5
chr3	171963800	171964000	E13
chr3	171964000	171964200	E7
chr3	171964200	171964600	E82
chr3	171964600	171964800	E13
chr3	171964800	171965000	E6
chr3	171965000	171965800	E82
chr3	171965800	171966200	E16
chr3	171966200	171966400	E13
chr3	171966400	171966800	E82
chr3	171966800	171967200	E74
chr3	171967200	171967400	E48
chr3	171967400	171968000	E74
chr3	171968000	171968200	E46
chr3	171968200	171969000	E74
chr3	171969000	171969200	E45
chr3	171969200	171969800	E82
chr3	171969800	171970000	E13
chr3	171970000	171970400	E82
chr3	171970400	171970600	E74
chr3	171970600	171970800	E46
chr3	171970800	171971000	E74
chr3	171971000	171971200	E44
chr3	171971200	171971600	E82
chr3	171971600	171971800	E13
chr3	171971800	171972000	E74
chr3	171972000	171972200	E72
chr3	171972200	171972800	E74
chr3	171972800	171973000	E72
chr3	171973000	171975400	E74
chr3	171975400	171975800	E48
chr3	171975800	171977000	E74
chr3	171977000	171977200	E48
chr3	171977200	171977400	E56
chr3	171977400	171977600	E84
chr3	171977600	171980400	E74
chr3	171980400	171980600	E55
chr3	171980600	171980800	E37
chr3	171980800	171981000	E45
chr3	171981000	171981200	E82
chr3	171981200	171981400	E16
chr3	171981400	171981600	E55
chr3	171981600	171984000	E74
chr3	171984000	171984200	E48
chr3	171984200	171984400	E44
chr3	171984400	171985000	E74
chr3	171985000	171985200	E72
chr3	171985200	171987000	E74
chr3	171987000	171987200	E13
chr3	171987200	171987800	E82
chr3	171987800	171988000	E6
chr3	171988000	171988200	E5
chr3	171988200	171988600	E66
chr3	171988600	171988800	E41
chr3	171988800	171989000	E66
chr3	171989000	171989200	E64
chr3	171989200	171989400	E66
chr3	171989400	171989600	E41
chr3	171989600	171990000	E40
chr3	171990000	171990200	E41
chr3	171990200	171990400	E60
chr3	171990400	171990600	E41
chr3	171990600	171990800	E40
chr3	171990800	171991000	E39
chr3	171991000	171991200	E7
chr3	171991200	171991400	E13
chr3	171991400	171992400	E82
chr3	171992400	171992600	E36
chr3	171992600	171993000	E41
chr3	171993000	171993200	E50
chr3	171993200	171993400	E4
chr3	171993400	171993800	E2
chr3	171993800	171994000	E65
chr3	171994000	171994400	E9
chr3	171994400	171994800	E12
chr3	171994800	171995200	E13
chr3	171995200	171995400	E82
chr3	171995400	171995800	E74
chr3	171995800	171996000	E48
chr3	171996000	171996200	E74
chr3	171996200	171996600	E48
chr3	171996600	171996800	E38
chr3	171996800	171997000	E82
chr3	171997000	171997600	E74
chr3	171997600	171998400	E82
chr3	171998400	171998600	E6
chr3	171998600	171998800	E7
chr3	171998800	171999400	E6
chr3	171999400	172000800	E82
chr3	172000800	172001000	E13
chr3	172001000	172001800	E82
chr3	172001800	172002000	E13
chr3	172002000	172003600	E82
chr3	172003600	172003800	E7
chr3	172003800	172004400	E82
chr3	172004400	172004600	E7
chr3	172004600	172004800	E46
chr3	172004800	172005000	E74
chr3	172005000	172005200	E72
chr3	172005200	172005400	E77
chr3	172005400	172005600	E48
chr3	172005600	172005800	E82
chr3	172005800	172006200	E7
chr3	172006200	172006400	E50
chr3	172006400	172006600	E7
chr3	172006600	172006800	E12
chr3	172006800	172007000	E9
chr3	172007000	172007200	E10
chr3	172007200	172007400	E65
chr3	172007400	172008200	E51
chr3	172008200	172008400	E10
chr3	172008400	172008600	E40
chr3	172008600	172008800	E25
chr3	172008800	172009600	E82
chr3	172009600	172009800	E13
chr3	172009800	172010600	E82
chr3	172010600	172010800	E7
chr3	172010800	172011000	E6
chr3	172011000	172012000	E82
chr3	172012000	172012200	E44
chr3	172012200	172012400	E8
chr3	172012400	172013000	E82
chr3	172013000	172014400	E74
chr3	172014400	172014600	E46
chr3	172014600	172016600	E74
chr3	172016600	172017000	E82
chr3	172017000	172017200	E7
chr3	172017200	172018400	E82
chr3	172018400	172019200	E74
chr3	172019200	172019400	E75
chr3	172019400	172019600	E74
chr3	172019600	172019800	E76
chr3	172019800	172021200	E74
chr3	172021200	172021400	E72
chr3	172021400	172021800	E74
chr3	172021800	172022000	E79
chr3	172022000	172022200	E74
chr3	172022200	172022400	E72
chr3	172022400	172025200	E74
chr3	172025200	172025400	E45
chr3	172025400	172025600	E44
chr3	172025600	172025800	E13
chr3	172025800	172028200	E74
chr3	172028200	172028400	E48
chr3	172028400	172029400	E74
chr3	172029400	172029600	E46
chr3	172029600	172029800	E38
chr3	172029800	172030400	E55
chr3	172030400	172030600	E54
chr3	172030600	172030800	E55
chr3	172030800	172031000	E56
chr3	172031000	172031200	E16
chr3	172031200	172032800	E83
chr3	172032800	172033000	E39
chr3	172033000	172033200	E44
chr3	172033200	172033400	E40
chr3	172033400	172033600	E39
chr3	172033600	172034200	E83
chr3	172034200	172034600	E82
chr3	172034600	172035200	E83
chr3	172035200	172035400	E11
chr3	172035400	172035600	E22
chr3	172035600	172035800	E69
chr3	172035800	172036000	E65
chr3	172036000	172036200	E63
chr3	172036200	172036400	E18
chr3	172036400	172036600	E14
chr3	172036600	172036800	E15
chr3	172036800	172037000	E16
chr3	172037000	172038000	E83
chr3	172038000	172038200	E16
chr3	172038200	172038400	E56
chr3	172038400	172039000	E15
chr3	172039000	172039200	E14
chr3	172039200	172039400	E70
chr3	172039400	172039600	E15
chr3	172039600	172039800	E83
chr3	172039800	172040400	E12
chr3	172040400	172041000	E83
chr3	172041000	172042400	E12
chr3	172042400	172042600	E13
chr3	172042600	172043000	E12
chr3	172043000	172043400	E83
chr3	172043400	172043600	E77
chr3	172043600	172044400	E74
chr3	172044400	172044600	E72
chr3	172044600	172045000	E74
chr3	172045000	172045200	E46
chr3	172045200	172048600	E74
chr3	172048600	172048800	E48
chr3	172048800	172049200	E82
chr3	172049200	172049400	E13
chr3	172049400	172050200	E82
chr3	172050200	172050600	E83
chr3	172050600	172051000	E12
chr3	172051000	172051800	E83
chr3	172051800	172052000	E82
chr3	172052000	172052200	E13
chr3	172052200	172052400	E8
chr3	172052400	172052600	E7
chr3	172052600	172053400	E82
chr3	172053400	172053600	E6
chr3	172053600	172053800	E7
chr3	172053800	172055000	E82
chr3	172055000	172055200	E13
chr3	172055200	172055400	E82
chr3	172055400	172055600	E45
chr3	172055600	172058800	E74
chr3	172058800	172059000	E82
chr3	172059000	172064200	E74
chr3	172064200	172064400	E13
chr3	172064400	172067000	E74
chr3	172067000	172067200	E48
chr3	172067200	172068600	E74
chr3	172068600	172068800	E72
chr3	172068800	172071400	E74
chr3	172071400	172071600	E48
chr3	172071600	172071800	E46
chr3	172071800	172072600	E74
chr3	172072600	172072800	E46
chr3	172072800	172073400	E74
chr3	172073400	172073600	E44
chr3	172073600	172074000	E82
chr3	172074000	172074200	E45
chr3	172074200	172075600	E74
chr3	172075600	172075800	E45
chr3	172075800	172077000	E74
chr3	172077000	172077800	E82
chr3	172077800	172078600	E74
chr3	172078600	172078800	E48
chr3	172078800	172081200	E74
chr3	172081200	172081400	E82
chr3	172081400	172081600	E13
chr3	172081600	172085800	E74
chr3	172085800	172086000	E48
chr3	172086000	172088200	E74
chr3	172088200	172088400	E72
chr3	172088400	172088600	E46
chr3	172088600	172093000	E74
chr3	172093000	172093600	E82
chr3	172093600	172094400	E7
chr3	172094400	172094600	E6
chr3	172094600	172094800	E50
chr3	172094800	172095000	E7
chr3	172095000	172095400	E82
chr3	172095400	172095600	E13
chr3	172095600	172096000	E74
chr3	172096000	172096200	E46
chr3	172096200	172100000	E74
chr3	172100000	172100200	E72
chr3	172100200	172107000	E74
chr3	172107000	172107400	E72
chr3	172107400	172109600	E74
chr3	172109600	172109800	E46
chr3	172109800	172112200	E74
chr3	172112200	172112400	E72
chr3	172112400	172112800	E74
chr3	172112800	172113000	E48
chr3	172113000	172115400	E74
chr3	172115400	172115600	E48
chr3	172115600	172115800	E72
chr3	172115800	172116400	E74
chr3	172116400	172116600	E46
chr3	172116600	172118400	E74
chr3	172118400	172118600	E72
chr3	172118600	172119400	E74
chr3	172119400	172119600	E76
chr3	172119600	172119800	E74
chr3	172119800	172120000	E72
chr3	172120000	172120200	E80
chr3	172120200	172120400	E44
chr3	172120400	172120600	E80
chr3	172120600	172124200	E74
chr3	172124200	172124400	E46
chr3	172124400	172124600	E74
chr3	172124600	172124800	E48
chr3	172124800	172125200	E74
chr3	172125200	172125400	E45
chr3	172125400	172125800	E74
chr3	172125800	172126000	E46
chr3	172126000	172130800	E74
chr3	172130800	172131000	E79
chr3	172131000	172132400	E74
chr3	172132400	172132600	E46
chr3	172132600	172132800	E72
chr3	172132800	172133200	E74
chr3	172133200	172133400	E72
chr3	172133400	172136000	E74
chr3	172136000	172136200	E72
chr3	172136200	172140400	E74
chr3	172140400	172140600	E72
chr3	172140600	172143800	E74
chr3	172143800	172144000	E46
chr3	172144000	172144600	E74
chr3	172144600	172144800	E44
chr3	172144800	172145200	E75
chr3	172145200	172148200	E74
chr3	172148200	172148400	E48
chr3	172148400	172148600	E72
chr3	172148600	172149400	E74
chr3	172149400	172149600	E46
chr3	172149600	172149800	E78
chr3	172149800	172151200	E74
chr3	172151200	172151400	E77
chr3	172151400	172154400	E74
chr3	172154400	172154600	E72
chr3	172154600	172155800	E74
chr3	172155800	172156000	E71
chr3	172156000	172157200	E74
chr3	172157200	172157400	E72
chr3	172157400	172158600	E74
chr3	172158600	172158800	E71
chr3	172158800	172162400	E74
chr3	172162400	172162600	E45
chr3	172162600	172165200	E74
chr3	172165200	172165400	E82
chr3	172165400	172165600	E38
chr3	172165600	172165800	E44
chr3	172165800	172166000	E74
chr3	172166000	172166200	E48
chr3	172166200	172166400	E82
chr3	172166400	172166600	E7
chr3	172166600	172166800	E25
chr3	172166800	172167000	E48
chr3	172167000	172167200	E74
chr3	172167200	172167400	E82
chr3	172167400	172167600	E7
chr3	172167600	172168000	E25
chr3	172168000	172168200	E55
chr3	172168200	172169600	E74
chr3	172169600	172169800	E48
chr3	172169800	172170800	E74
chr3	172170800	172171000	E78
chr3	172171000	172173400	E74
chr3	172173400	172173600	E46
chr3	172173600	172178800	E74
chr3	172178800	172179000	E82
chr3	172179000	172179200	E7
chr3	172179200	172179400	E13
chr3	172179400	172179600	E82
chr3	172179600	172179800	E25
chr3	172179800	172180200	E82
chr3	172180200	172186000	E74
chr3	172186000	172186200	E45
chr3	172186200	172187600	E74
chr3	172187600	172187800	E72
chr3	172187800	172189400	E74
chr3	172189400	172190200	E82
chr3	172190200	172190400	E7
chr3	172190400	172191800	E82
chr3	172191800	172192000	E45
chr3	172192000	172192200	E13
chr3	172192200	172192400	E82
chr3	172192400	172193800	E74
chr3	172193800	172194000	E12
chr3	172194000	172194200	E9
chr3	172194200	172194400	E3
chr3	172194400	172194800	E17
chr3	172194800	172195000	E20
chr3	172195000	172195200	E19
chr3	172195200	172195400	E20
chr3	172195400	172195600	E67
chr3	172195600	172195800	E17
chr3	172195800	172196000	E10
chr3	172196000	172196200	E65
chr3	172196200	172196400	E10
chr3	172196400	172196600	E18
chr3	172196600	172196800	E10
chr3	172196800	172197000	E13
chr3	172197000	172198000	E82
chr3	172198000	172201400	E74
chr3	172201400	172201600	E44
chr3	172201600	172201800	E77
chr3	172201800	172202000	E48
chr3	172202000	172202600	E74
chr3	172202600	172202800	E75
chr3	172202800	172203400	E74
chr3	172203400	172203600	E78
chr3	172203600	172204200	E74
chr3	172204200	172204400	E45
chr3	172204400	172204600	E82
chr3	172204600	172204800	E7
chr3	172204800	172205400	E82
chr3	172205400	172205800	E13
chr3	172205800	172206000	E6
chr3	172206000	172206200	E13
chr3	172206200	172206400	E8
chr3	172206400	172206600	E12
chr3	172206600	172207200	E83
chr3	172207200	172207600	E12
chr3	172207600	172207800	E11
chr3	172207800	172208000	E14
chr3	172208000	172208200	E11
chr3	172208200	172208400	E1
chr3	172208400	172208600	E69
chr3	172208600	172208800	E14
chr3	172208800	172209000	E8
chr3	172209000	172209200	E12
chr3	172209200	172209400	E10
chr3	172209400	172209600	E4
chr3	172209600	172209800	E5
chr3	172209800	172210000	E6
chr3	172210000	172210200	E5
chr3	172210200	172210400	E13
chr3	172210400	172211000	E82
chr3	172211000	172215000	E74
chr3	172215000	172215200	E72
chr3	172215200	172216600	E74
chr3	172216600	172216800	E46
chr3	172216800	172218800	E74
chr3	172218800	172219400	E82
chr3	172219400	172219600	E13
chr3	172219600	172219800	E56
chr3	172219800	172220000	E82
chr3	172220000	172222600	E74
chr3	172222600	172222800	E48
chr3	172222800	172223600	E74
chr3	172223600	172223800	E13
chr3	172223800	172224600	E74
chr3	172224600	172224800	E48
chr3	172224800	172226400	E74
chr3	172226400	172226600	E44
chr3	172226600	172227600	E82
chr3	172227600	172227800	E5
chr3	172227800	172228000	E3
chr3	172228000	172228200	E66
chr3	172228200	172228400	E41
chr3	172228400	172228600	E9
chr3	172228600	172228800	E25
chr3	172228800	172229000	E16
chr3	172229000	172229400	E83
chr3	172229400	172229600	E22
chr3	172229600	172229800	E17
chr3	172229800	172230000	E67
chr3	172230000	172230200	E85
chr3	172230200	172230600	E67
chr3	172230600	172230800	E85
chr3	172230800	172231000	E67
chr3	172231000	172231400	E64
chr3	172231400	172231600	E51
chr3	172231600	172231800	E65
chr3	172231800	172232000	E1
chr3	172232000	172232400	E22
chr3	172232400	172232600	E12
chr3	172232600	172232800	E9
chr3	172232800	172233200	E10
chr3	172233200	172233400	E11
chr3	172233400	172233800	E10
chr3	172233800	172234200	E2
chr3	172234200	172234400	E3
chr3	172234400	172234800	E1
chr3	172234800	172235000	E65
chr3	172235000	172235400	E1
chr3	172235400	172235600	E11
chr3	172235600	172235800	E22
chr3	172235800	172236000	E23
chr3	172236000	172236200	E22
chr3	172236200	172236400	E8
chr3	172236400	172236800	E25
chr3	172236800	172237000	E23
chr3	172237000	172237200	E31
chr3	172237200	172237400	E23
chr3	172237400	172237600	E22
chr3	172237600	172237800	E27
chr3	172237800	172238000	E51
chr3	172238000	172238600	E28
chr3	172238600	172238800	E85
chr3	172238800	172239000	E20
chr3	172239000	172239200	E19
chr3	172239200	172239400	E20
chr3	172239400	172239600	E28
chr3	172239600	172240000	E85
chr3	172240000	172241200	E19
chr3	172241200	172241400	E20
chr3	172241400	172241800	E85
chr3	172241800	172242000	E64
chr3	172242000	172242200	E69
chr3	172242200	172242400	E41
chr3	172242400	172242600	E9
chr3	172242600	172242800	E12
chr3	172242800	172243000	E7
chr3	172243000	172243800	E82
chr3	172243800	172244000	E7
chr3	172244000	172244200	E5
chr3	172244200	172244800	E82
chr3	172244800	172245200	E13
chr3	172245200	172246600	E82
chr3	172246600	172246800	E6
chr3	172246800	172247800	E82
chr3	172247800	172248000	E13
chr3	172248000	172248200	E8
chr3	172248200	172248400	E4
chr3	172248400	172248600	E23
chr3	172248600	172248800	E27
chr3	172248800	172249000	E70
chr3	172249000	172249200	E22
chr3	172249200	172249400	E8
chr3	172249400	172249600	E6
chr3	172249600	172249800	E44
chr3	172249800	172250200	E82
chr3	172250200	172251200	E74
chr3	172251200	172251400	E48
chr3	172251400	172251600	E82
chr3	172251600	172253600	E74
chr3	172253600	172253800	E82
chr3	172253800	172254000	E13
chr3	172254000	172254200	E7
chr3	172254200	172254400	E8
chr3	172254400	172254800	E9
chr3	172254800	172255000	E68
chr3	172255000	172255600	E15
chr3	172255600	172255800	E56
chr3	172255800	172256000	E13
chr3	172256000	172259000	E74
chr3	172259000	172259200	E82
chr3	172259200	172259400	E56
chr3	172259400	172260000	E82
chr3	172260000	172260200	E13
chr3	172260200	172261000	E82
chr3	172261000	172261200	E7
chr3	172261200	172262200	E82
chr3	172262200	172262400	E13
chr3	172262400	172262600	E50
chr3	172262600	172262800	E7
chr3	172262800	172263000	E8
chr3	172263000	172263200	E13
chr3	172263200	172263600	E82
chr3	172263600	172263800	E13
chr3	172263800	172264000	E11
chr3	172264000	172264200	E10
chr3	172264200	172264400	E65
chr3	172264400	172264600	E64
chr3	172264600	172265000	E63
chr3	172265000	172265200	E64
chr3	172265200	172265400	E63
chr3	172265400	172265600	E65
chr3	172265600	172265800	E66
chr3	172265800	172266000	E62
chr3	172266000	172266200	E82
chr3	172266200	172266400	E13
chr3	172266400	172267400	E82
chr3	172267400	172267600	E13
chr3	172267600	172268000	E82
chr3	172268000	172268400	E13
chr3	172268400	172268600	E5
chr3	172268600	172268800	E7
chr3	172268800	172269000	E13
chr3	172269000	172270800	E82
chr3	172270800	172271000	E7
chr3	172271000	172272200	E82
chr3	172272200	172272400	E6
chr3	172272400	172275200	E82
chr3	172275200	172275400	E13
chr3	172275400	172275800	E12
chr3	172275800	172276000	E8
chr3	172276000	172276200	E56
chr3	172276200	172276400	E82
chr3	172276400	172276600	E8
chr3	172276600	172276800	E13
chr3	172276800	172277000	E7
chr3	172277000	172277200	E8
chr3	172277200	172277400	E13
chr3	172277400	172277600	E7
chr3	172277600	172277800	E6
chr3	172277800	172278000	E5
chr3	172278000	172278200	E82
chr3	172278200	172278400	E7
chr3	172278400	172278600	E6
chr3	172278600	172279000	E82
chr3	172279000	172279200	E7
chr3	172279200	172279400	E5
chr3	172279400	172279600	E41
chr3	172279600	172279800	E65
chr3	172279800	172280200	E64
chr3	172280200	172280400	E67
chr3	172280400	172281200	E85
chr3	172281200	172281400	E67
chr3	172281400	172281600	E18
chr3	172281600	172281800	E10
chr3	172281800	172282000	E11
chr3	172282000	172282200	E12
chr3	172282200	172282400	E22
chr3	172282400	172282600	E9
chr3	172282600	172283400	E83
chr3	172283400	172284200	E82
chr3	172284200	172284400	E13
chr3	172284400	172285400	E82
chr3	172285400	172285600	E13
chr3	172285600	172285800	E7
chr3	172285800	172286000	E82
chr3	172286000	172286200	E13
chr3	172286200	172286400	E5
chr3	172286400	172286600	E6
chr3	172286600	172286800	E8
chr3	172286800	172287000	E5
chr3	172287000	172287400	E82
chr3	172287400	172287600	E13
chr3	172287600	172288400	E82
chr3	172288400	172288600	E7
chr3	172288600	172288800	E44
chr3	172288800	172289000	E82
chr3	172289000	172291600	E74
chr3	172291600	172291800	E13
chr3	172291800	172292000	E82
chr3	172292000	172292200	E6
chr3	172292200	172292400	E13
chr3	172292400	172294200	E82
chr3	172294200	172294600	E13
chr3	172294600	172294800	E8
chr3	172294800	172295000	E83
chr3	172295000	172295400	E12
chr3	172295400	172295600	E9
chr3	172295600	172295800	E66
chr3	172295800	172296600	E65
chr3	172296600	172296800	E2
chr3	172296800	172297000	E14
chr3	172297000	172297200	E69
chr3	172297200	172297600	E65
chr3	172297600	172297800	E63
chr3	172297800	172298000	E64
chr3	172298000	172298200	E67
chr3	172298200	172298400	E85
chr3	172298400	172298600	E67
chr3	172298600	172298800	E21
chr3	172298800	172299600	E67
chr3	172299600	172299800	E63
chr3	172299800	172300200	E65
chr3	172300200	172300800	E14
chr3	172300800	172301600	E11
chr3	172301600	172301800	E12
chr3	172301800	172302200	E11
chr3	172302200	172302400	E12
chr3	172302400	172302600	E82
chr3	172302600	172302800	E83
chr3	172302800	172303200	E11
chr3	172303200	172303800	E14
chr3	172303800	172304000	E69
chr3	172304000	172304800	E67
chr3	172304800	172305000	E65
chr3	172305000	172305600	E14
chr3	172305600	172306000	E11
chr3	172306000	172306600	E12
chr3	172306600	172306800	E83
chr3	172306800	172307000	E12
chr3	172307000	172307200	E11
chr3	172307200	172307400	E12
chr3	172307400	172307600	E13
chr3	172307600	172308400	E11
chr3	172308400	172309000	E14
chr3	172309000	172309200	E69
chr3	172309200	172309400	E63
chr3	172309400	172309600	E64
chr3	172309600	172310200	E67
chr3	172310200	172310400	E64
chr3	172310400	172310600	E67
chr3	172310600	172310800	E85
chr3	172310800	172311000	E64
chr3	172311000	172311200	E63
chr3	172311200	172311400	E69
chr3	172311400	172311800	E14
chr3	172311800	172312000	E69
chr3	172312000	172312400	E65
chr3	172312400	172312800	E1
chr3	172312800	172313400	E67
chr3	172313400	172313800	E85
chr3	172313800	172314000	E20
chr3	172314000	172314200	E19
chr3	172314200	172314400	E67
chr3	172314400	172314600	E18
chr3	172314600	172314800	E14
chr3	172314800	172315000	E11
chr3	172315000	172315200	E12
chr3	172315200	172315600	E83
chr3	172315600	172316000	E12
chr3	172316000	172316400	E82
chr3	172316400	172317000	E74
chr3	172317000	172317200	E75
chr3	172317200	172317400	E72
chr3	172317400	172323000	E74
chr3	172323000	172324600	E82
chr3	172324600	172324800	E22
chr3	172324800	172325000	E17
chr3	172325000	172325200	E14
chr3	172325200	172325400	E15
chr3	172325400	172325600	E14
chr3	172325600	172325800	E15
chr3	172325800	172326000	E13
chr3	172326000	172327000	E82
chr3	172327000	172327200	E74
chr3	172327200	172327400	E81
chr3	172327400	172328200	E74
chr3	172328200	172328400	E72
chr3	172328400	172330000	E74
chr3	172330000	172330200	E13
chr3	172330200	172332400	E82
chr3	172332400	172332600	E7
chr3	172332600	172332800	E82
chr3	172332800	172333000	E16
chr3	172333000	172333200	E12
chr3	172333200	172333400	E83
chr3	172333400	172333600	E11
chr3	172333600	172333800	E14
chr3	172333800	172334000	E22
chr3	172334000	172334400	E10
chr3	172334400	172334600	E12
chr3	172334600	172334800	E13
chr3	172334800	172335000	E12
chr3	172335000	172335200	E13
chr3	172335200	172336000	E74
chr3	172336000	172336200	E75
chr3	172336200	172336400	E74
chr3	172336400	172336600	E77
chr3	172336600	172338600	E74
chr3	172338600	172338800	E72
chr3	172338800	172339000	E74
chr3	172339000	172339200	E72
chr3	172339200	172339600	E74
chr3	172339600	172340600	E82
chr3	172340600	172340800	E13
chr3	172340800	172341000	E23
chr3	172341000	172341200	E27
chr3	172341200	172341400	E25
chr3	172341400	172344400	E74
chr3	172344400	172344600	E77
chr3	172344600	172350800	E74
chr3	172350800	172351000	E72
chr3	172351000	172352000	E74
chr3	172352000	172352400	E82
chr3	172352400	172352800	E83
chr3	172352800	172353000	E12
chr3	172353000	172353400	E11
chr3	172353400	172353600	E8
chr3	172353600	172354000	E12
chr3	172354000	172354200	E83
chr3	172354200	172355200	E82
chr3	172355200	172357400	E74
chr3	172357400	172357600	E48
chr3	172357600	172361000	E74
chr3	172361000	172361200	E48
chr3	172361200	172362200	E74
chr3	172362200	172362400	E48
chr3	172362400	172364000	E74
chr3	172364000	172364200	E49
chr3	172364200	172369000	E74
chr3	172369000	172369200	E72
chr3	172369200	172369800	E74
chr3	172369800	172371800	E82
chr3	172371800	172372000	E83
chr3	172372000	172372200	E12
chr3	172372200	172372600	E83
chr3	172372600	172373200	E12
chr3	172373200	172373600	E83
chr3	172373600	172373800	E12
chr3	172373800	172374000	E83
chr3	172374000	172375400	E82
chr3	172375400	172375600	E7
chr3	172375600	172375800	E13
chr3	172375800	172376800	E82
chr3	172376800	172377000	E44
chr3	172377000	172377600	E82
chr3	172377600	172378000	E83
chr3	172378000	172378200	E41
chr3	172378200	172378600	E50
chr3	172378600	172378800	E33
chr3	172378800	172379000	E4
chr3	172379000	172379800	E82
chr3	172379800	172380000	E13
chr3	172380000	172383200	E74
chr3	172383200	172383600	E55
chr3	172383600	172383800	E36
chr3	172383800	172384000	E38
chr3	172384000	172384200	E44
chr3	172384200	172384400	E82
chr3	172384400	172384600	E8
chr3	172384600	172384800	E13
chr3	172384800	172385000	E82
chr3	172385000	172387800	E74
chr3	172387800	172388200	E82
chr3	172388200	172388400	E25
chr3	172388400	172389800	E82
chr3	172389800	172390000	E7
chr3	172390000	172391000	E82
chr3	172391000	172391200	E25
chr3	172391200	172392200	E82
chr3	172392200	172393200	E74
chr3	172393200	172394200	E82
chr3	172394200	172394400	E13
chr3	172394400	172394600	E82
chr3	172394600	172395000	E83
chr3	172395000	172395200	E25
chr3	172395200	172395400	E83
chr3	172395400	172395600	E44
chr3	172395600	172395800	E72
chr3	172395800	172401600	E74
chr3	172401600	172402200	E73
chr3	172402200	172402400	E82
chr3	172402400	172403400	E83
chr3	172403400	172403800	E16
chr3	172403800	172404800	E83
chr3	172404800	172405200	E82
chr3	172405200	172409200	E74
chr3	172409200	172409400	E13
chr3	172409400	172409600	E41
chr3	172409600	172409800	E34
chr3	172409800	172410000	E59
chr3	172410000	172410200	E61
chr3	172410200	172410400	E64
chr3	172410400	172410800	E63
chr3	172410800	172411000	E67
chr3	172411000	172411200	E65
chr3	172411200	172411400	E41
chr3	172411400	172411600	E13
chr3	172411600	172411800	E48
chr3	172411800	172413400	E74
chr3	172413400	172413600	E46
chr3	172413600	172416400	E74
chr3	172416400	172416600	E71
chr3	172416600	172418400	E74
chr3	172418400	172418600	E13
chr3	172418600	172418800	E82
chr3	172418800	172419000	E13
chr3	172419000	172419200	E8
chr3	172419200	172419400	E25
chr3	172419400	172419600	E50
chr3	172419600	172419800	E5
chr3	172419800	172420000	E32
chr3	172420000	172420200	E56
chr3	172420200	172420400	E82
chr3	172420400	172424000	E74
chr3	172424000	172424200	E48
chr3	172424200	172425800	E74
chr3	172425800	172426000	E48
chr3	172426000	172426400	E74
chr3	172426400	172426600	E72
chr3	172426600	172426800	E44
chr3	172426800	172427000	E5
chr3	172427000	172427400	E27
chr3	172427400	172427600	E30
chr3	172427600	172428000	E29
chr3	172428000	172428200	E21
chr3	172428200	172429200	E19
chr3	172429200	172429400	E20
chr3	172429400	172429600	E28
chr3	172429600	172429800	E42
chr3	172429800	172430000	E35
chr3	172430000	172430200	E13
chr3	172430200	172430400	E6
chr3	172430400	172430600	E44
chr3	172430600	172431000	E82
chr3	172431000	172431200	E36
chr3	172431200	172431400	E55
chr3	172431400	172432200	E74
chr3	172432200	172432400	E48
chr3	172432400	172432600	E75
chr3	172432600	172433200	E74
chr3	172433200	172433400	E48
chr3	172433400	172434400	E74
chr3	172434400	172434600	E72
chr3	172434600	172434800	E45
chr3	172434800	172435000	E34
chr3	172435000	172435200	E55
chr3	172435200	172435400	E38
chr3	172435400	172435600	E76
chr3	172435600	172435800	E44
chr3	172435800	172436000	E6
chr3	172436000	172436200	E72
chr3	172436200	172444400	E74
chr3	172444400	172444600	E71
chr3	172444600	172444800	E79
chr3	172444800	172445200	E74
chr3	172445200	172445400	E48
chr3	172445400	172447800	E74
chr3	172447800	172448000	E78
chr3	172448000	172448200	E72
chr3	172448200	172457200	E73
chr3	172457200	172457400	E46
chr3	172457400	172461200	E74
chr3	172461200	172461400	E72
chr3	172461400	172463400	E74
chr3	172463400	172463800	E82
chr3	172463800	172464000	E74
chr3	172464000	172464200	E76
chr3	172464200	172464400	E48
chr3	172464400	172466000	E74
chr3	172466000	172466200	E80
chr3	172466200	172466400	E13
chr3	172466400	172466600	E8
chr3	172466600	172466800	E70
chr3	172466800	172467000	E3
chr3	172467000	172467200	E51
chr3	172467200	172467600	E1
chr3	172467600	172467800	E67
chr3	172467800	172468200	E85
chr3	172468200	172469600	E19
chr3	172469600	172469800	E21
chr3	172469800	172470000	E29
chr3	172470000	172470200	E26
chr3	172470200	172470400	E29
chr3	172470400	172471200	E33
chr3	172471200	172471400	E44
chr3	172471400	172471600	E45
chr3	172471600	172471800	E44
chr3	172471800	172472000	E13
chr3	172472000	172472200	E82
chr3	172472200	172472400	E38
chr3	172472400	172472800	E23
chr3	172472800	172473400	E83
chr3	172473400	172473600	E82
chr3	172473600	172474200	E7
chr3	172474200	172474400	E82
chr3	172474400	172474600	E46
chr3	172474600	172474800	E74
chr3	172474800	172475000	E72
chr3	172475000	172475400	E74
chr3	172475400	172475600	E44
chr3	172475600	172476000	E7
chr3	172476000	172476200	E45
chr3	172476200	172477200	E74
chr3	172477200	172477400	E79
chr3	172477400	172478600	E74
chr3	172478600	172478800	E13
chr3	172478800	172479600	E74
chr3	172479600	172479800	E46
chr3	172479800	172482200	E74
chr3	172482200	172482400	E82
chr3	172482400	172482600	E74
chr3	172482600	172482800	E13
chr3	172482800	172483000	E74
chr3	172483000	172483200	E72
chr3	172483200	172485800	E74
chr3	172485800	172486000	E72
chr3	172486000	172486800	E74
chr3	172486800	172487000	E46
chr3	172487000	172488600	E74
chr3	172488600	172488800	E38
chr3	172488800	172489400	E55
chr3	172489400	172489600	E37
chr3	172489600	172489800	E35
chr3	172489800	172490000	E40
chr3	172490000	172490200	E37
chr3	172490200	172490800	E82
chr3	172490800	172491000	E74
chr3	172491000	172491200	E48
chr3	172491200	172491600	E74
chr3	172491600	172491800	E72
chr3	172491800	172493400	E74
chr3	172493400	172493600	E78
chr3	172493600	172495800	E74
chr3	172495800	172496000	E48
chr3	172496000	172496400	E74
chr3	172496400	172496600	E55
chr3	172496600	172496800	E48
chr3	172496800	172497000	E46
chr3	172497000	172498400	E74
chr3	172498400	172498800	E82
chr3	172498800	172499000	E13
chr3	172499000	172501200	E74
chr3	172501200	172501400	E46
chr3	172501400	172502000	E82
chr3	172502000	172502200	E16
chr3	172502200	172503000	E82
chr3	172503000	172503200	E39
chr3	172503200	172503600	E82
chr3	172503600	172503800	E45
chr3	172503800	172505000	E74
chr3	172505000	172505200	E84
chr3	172505200	172506600	E74
chr3	172506600	172506800	E72
chr3	172506800	172508000	E74
chr3	172508000	172508200	E72
chr3	172508200	172511200	E74
chr3	172511200	172511400	E45
chr3	172511400	172513000	E74
chr3	172513000	172513200	E77
chr3	172513200	172519400	E74
chr3	172519400	172519600	E82
chr3	172519600	172520000	E83
chr3	172520000	172520200	E13
chr3	172520200	172520600	E82
chr3	172520600	172521000	E56
chr3	172521000	172521200	E16
chr3	172521200	172521400	E68
chr3	172521400	172521800	E16
chr3	172521800	172522000	E82
chr3	172522000	172522200	E13
chr3	172522200	172523000	E82
chr3	172523000	172523200	E46
chr3	172523200	172524600	E74
chr3	172524600	172524800	E72
chr3	172524800	172526400	E74
chr3	172526400	172526600	E13
chr3	172526600	172529400	E74
chr3	172529400	172529600	E48
chr3	172529600	172529800	E74
chr3	172529800	172530000	E72
chr3	172530000	172530400	E74
chr3	172530400	172530600	E72
chr3	172530600	172531600	E74
chr3	172531600	172531800	E72
chr3	172531800	172533000	E74
chr3	172533000	172533200	E45
chr3	172533200	172533400	E74
chr3	172533400	172533600	E46
chr3	172533600	172536200	E74
chr3	172536200	172536400	E13
chr3	172536400	172538200	E74
chr3	172538200	172538400	E48
chr3	172538400	172542000	E74
chr3	172542000	172542200	E45
chr3	172542200	172542600	E74
chr3	172542600	172543000	E72
chr3	172543000	172544800	E74
chr3	172544800	172545000	E81
chr3	172545000	172547000	E73
chr3	172547000	172547200	E47
chr3	172547200	172563600	E73
chr3	172563600	172563800	E77
chr3	172563800	172564000	E74
chr3	172564000	172564200	E34
chr3	172564200	172564400	E39
chr3	172564400	172564600	E7
chr3	172564600	172564800	E82
chr3	172564800	172565000	E6
chr3	172565000	172565200	E72
chr3	172565200	172567400	E74
chr3	172567400	172567600	E72
chr3	172567600	172571000	E74
chr3	172571000	172571200	E45
chr3	172571200	172571600	E74
chr3	172571600	172571800	E44
chr3	172571800	172572200	E74
chr3	172572200	172572400	E72
chr3	172572400	172575400	E74
chr3	172575400	172575800	E72
chr3	172575800	172585400	E73
chr3	172585400	172585600	E25
chr3	172585600	172585800	E23
chr3	172585800	172586000	E25
chr3	172586000	172590200	E74
chr3	172590200	172590400	E80
chr3	172590400	172593400	E74
chr3	172593400	172593600	E46
chr3	172593600	172596000	E73
chr3	172596000	172596200	E47
chr3	172596200	172602800	E73
chr3	172602800	172603000	E47
chr3	172603000	172606800	E73
chr3	172606800	172607000	E47
chr3	172607000	172614600	E73
chr3	172614600	172614800	E47
chr3	172614800	172629600	E73
chr3	172629600	172629800	E72
chr3	172629800	172630400	E74
chr3	172630400	172630600	E72
chr3	172630600	172630800	E78
chr3	172630800	172631800	E74
chr3	172631800	172632000	E46
chr3	172632000	172639800	E74
chr3	172639800	172640000	E72
chr3	172640000	172640400	E74
chr3	172640400	172640600	E46
chr3	172640600	172644000	E74
chr3	172644000	172644200	E48
chr3	172644200	172646000	E74
chr3	172646000	172646200	E45
chr3	172646200	172657000	E73
chr3	172657000	172657200	E47
chr3	172657200	172668200	E73
chr3	172668200	172668400	E72
chr3	172668400	172668800	E74
chr3	172668800	172669000	E25
chr3	172669000	172671000	E74
chr3	172671000	172671200	E48
chr3	172671200	172671600	E25
chr3	172671600	172671800	E82
chr3	172671800	172674600	E74
chr3	172674600	172674800	E46
chr3	172674800	172688000	E73
chr3	172688000	172688200	E45
chr3	172688200	172690200	E74
chr3	172690200	172690400	E48
chr3	172690400	172694800	E74
chr3	172694800	172695000	E46
chr3	172695000	172698200	E74
chr3	172698200	172698400	E72
chr3	172698400	172698600	E45
chr3	172698600	172699000	E74
chr3	172699000	172699200	E46
chr3	172699200	172700400	E74
chr3	172700400	172700600	E48
chr3	172700600	172701400	E74
chr3	172701400	172701600	E72
chr3	172701600	172702800	E74
chr3	172702800	172703000	E46
chr3	172703000	172714200	E73
chr3	172714200	172714400	E47
chr3	172714400	172718600	E73
chr3	172718600	172718800	E72
chr3	172718800	172724000	E73
chr3	172724000	172724200	E47
chr3	172724200	172725200	E73
chr3	172725200	172725400	E75
chr3	172725400	172730000	E73
chr3	172730000	172730200	E72
chr3	172730200	172732200	E74
chr3	172732200	172732400	E46
chr3	172732400	172734000	E74
chr3	172734000	172734200	E72
chr3	172734200	172735600	E74
chr3	172735600	172735800	E46
chr3	172735800	172738200	E74
chr3	172738200	172738400	E45
chr3	172738400	172740800	E74
chr3	172740800	172741000	E72
chr3	172741000	172746000	E74
chr3	172746000	172746200	E72
chr3	172746200	172747400	E74
chr3	172747400	172747600	E48
chr3	172747600	172750400	E74
chr3	172750400	172750600	E72
chr3	172750600	172750800	E74
chr3	172750800	172751000	E72
chr3	172751000	172756800	E74
chr3	172756800	172757000	E75
chr3	172757000	172761200	E74
chr3	172761200	172761400	E49
chr3	172761400	172762200	E74
chr3	172762200	172762400	E48
chr3	172762400	172768600	E74
chr3	172768600	172768800	E46
chr3	172768800	172771000	E74
chr3	172771000	172771200	E72
chr3	172771200	172773400	E74
chr3	172773400	172773800	E25
chr3	172773800	172774600	E82
chr3	172774600	172774800	E56
chr3	172774800	172775000	E55
chr3	172775000	172775200	E38
chr3	172775200	172776400	E74
chr3	172776400	172776600	E72
chr3	172776600	172777400	E74
chr3	172777400	172777600	E72
chr3	172777600	172782600	E73
chr3	172782600	172782800	E72
chr3	172782800	172790400	E73
chr3	172790400	172790600	E72
chr3	172790600	172793000	E74
chr3	172793000	172793200	E72
chr3	172793200	172795800	E74
chr3	172795800	172796000	E72
chr3	172796000	172796400	E74
chr3	172796400	172796600	E72
chr3	172796600	172797000	E74
chr3	172797000	172797200	E71
chr3	172797200	172807400	E73
chr3	172807400	172807600	E79
chr3	172807600	172813200	E73
chr3	172813200	172813400	E46
chr3	172813400	172813600	E74
chr3	172813600	172813800	E84
chr3	172813800	172814200	E25
chr3	172814200	172814800	E84
chr3	172814800	172830200	E73
chr3	172830200	172831400	E74
chr3	172831400	172831600	E72
chr3	172831600	172840400	E73
chr3	172840400	172840800	E72
chr3	172840800	172844600	E74
chr3	172844600	172844800	E46
chr3	172844800	172852000	E73
chr3	172852000	172852200	E78
chr3	172852200	172852400	E72
chr3	172852400	172852600	E45
chr3	172852600	172853200	E74
chr3	172853200	172853400	E48
chr3	172853400	172854200	E74
chr3	172854200	172854400	E49
chr3	172854400	172854800	E74
chr3	172854800	172855000	E72
chr3	172855000	172858000	E74
chr3	172858000	172858200	E72
chr3	172858200	172863000	E74
chr3	172863000	172863200	E13
chr3	172863200	172864200	E74
chr3	172864200	172864400	E72
chr3	172864400	172869600	E73
chr3	172869600	172869800	E47
chr3	172869800	172870800	E73
chr3	172870800	172871000	E47
chr3	172871000	172873400	E73
chr3	172873400	172873600	E47
chr3	172873600	172874600	E73
chr3	172874600	172874800	E47
chr3	172874800	172882800	E73
chr3	172882800	172883000	E47
chr3	172883000	172888000	E73
chr3	172888000	172888200	E47
chr3	172888200	172895000	E73
chr3	172895000	172895200	E47
chr3	172895200	172904200	E73
chr3	172904200	172904400	E47
chr3	172904400	172909600	E73
chr3	172909600	172909800	E47
chr3	172909800	172914200	E73
chr3	172914200	172914400	E47
chr3	172914400	172915400	E73
chr3	172915400	172915600	E47
chr3	172915600	172920800	E73
chr3	172920800	172921000	E72
chr3	172921000	172929800	E73
chr3	172929800	172930000	E47
chr3	172930000	172948200	E73
chr3	172948200	172948400	E47
chr3	172948400	172954200	E73
chr3	172954200	172954400	E80
chr3	172954400	172955000	E74
chr3	172955000	172955200	E71
chr3	172955200	172956000	E74
chr3	172956000	172956200	E44
chr3	172956200	172956400	E6
chr3	172956400	172957000	E74
chr3	172957000	172957200	E72
chr3	172957200	172967400	E73
chr3	172967400	172967600	E72
chr3	172967600	172969600	E74
chr3	172969600	172969800	E72
chr3	172969800	172971000	E74
chr3	172971000	172971200	E49
chr3	172971200	172973600	E74
chr3	172973600	172973800	E48
chr3	172973800	172975200	E74
chr3	172975200	172975400	E45
chr3	172975400	172994600	E73
chr3	172994600	172994800	E47
chr3	172994800	173005200	E73
chr3	173005200	173005400	E46
chr3	173005400	173005600	E74
chr3	173005600	173005800	E72
chr3	173005800	173006000	E45
chr3	173006000	173017600	E73
chr3	173017600	173018000	E72
chr3	173018000	173018600	E74
chr3	173018600	173018800	E81
chr3	173018800	173019000	E74
chr3	173019000	173019200	E72
chr3	173019200	173020000	E74
chr3	173020000	173020200	E46
chr3	173020200	173021600	E74
chr3	173021600	173021800	E72
chr3	173021800	173022800	E74
chr3	173022800	173023000	E72
chr3	173023000	173024000	E74
chr3	173024000	173024200	E48
chr3	173024200	173026400	E74
chr3	173026400	173026600	E72
chr3	173026600	173030800	E73
chr3	173030800	173031000	E46
chr3	173031000	173031800	E74
chr3	173031800	173032000	E72
chr3	173032000	173037800	E73
chr3	173037800	173038000	E72
chr3	173038000	173039000	E74
chr3	173039000	173039200	E48
chr3	173039200	173041200	E74
chr3	173041200	173043000	E84
chr3	173043000	173048600	E74
chr3	173048600	173048800	E79
chr3	173048800	173049000	E81
chr3	173049000	173056200	E73
chr3	173056200	173056400	E79
chr3	173056400	173072400	E73
chr3	173072400	173072600	E45
chr3	173072600	173075800	E74
chr3	173075800	173076000	E13
chr3	173076000	173077600	E74
chr3	173077600	173077800	E54
chr3	173077800	173079200	E55
chr3	173079200	173079400	E54
chr3	173079400	173079600	E36
chr3	173079600	173079800	E38
chr3	173079800	173080000	E48
chr3	173080000	173085000	E74
chr3	173085000	173085200	E71
chr3	173085200	173091600	E74
chr3	173091600	173091800	E72
chr3	173091800	173092400	E74
chr3	173092400	173092600	E72
chr3	173092600	173092800	E45
chr3	173092800	173093800	E74
chr3	173093800	173094000	E48
chr3	173094000	173101200	E74
chr3	173101200	173101400	E48
chr3	173101400	173103600	E74
chr3	173103600	173103800	E71
chr3	173103800	173106200	E74
chr3	173106200	173106400	E72
chr3	173106400	173106600	E71
chr3	173106600	173112400	E74
chr3	173112400	173112600	E45
chr3	173112600	173112800	E48
chr3	173112800	173113000	E34
chr3	173113000	173113200	E33
chr3	173113200	173113800	E30
chr3	173113800	173114000	E33
chr3	173114000	173114200	E36
chr3	173114200	173114400	E37
chr3	173114400	173114800	E55
chr3	173114800	173115000	E37
chr3	173115000	173115400	E38
chr3	173115400	173115600	E32
chr3	173115600	173116000	E37
chr3	173116000	173116200	E71
chr3	173116200	173116600	E74
chr3	173116600	173116800	E78
chr3	173116800	173120000	E74
chr3	173120000	173120200	E71
chr3	173120200	173120400	E48
chr3	173120400	173128600	E74
chr3	173128600	173128800	E75
chr3	173128800	173130000	E74
chr3	173130000	173130400	E72
chr3	173130400	173132800	E74
chr3	173132800	173133000	E45
chr3	173133000	173133200	E46
chr3	173133200	173135400	E74
chr3	173135400	173135600	E71
chr3	173135600	173138600	E73
chr3	173138600	173138800	E47
chr3	173138800	173150800	E73
chr3	173150800	173151000	E72
chr3	173151000	173153600	E73
chr3	173153600	173153800	E72
chr3	173153800	173154800	E74
chr3	173154800	173155000	E72
chr3	173155000	173158000	E74
chr3	173158000	173158200	E79
chr3	173158200	173159000	E74
chr3	173159000	173159200	E75
chr3	173159200	173168800	E73
chr3	173168800	173169000	E47
chr3	173169000	173184000	E73
chr3	173184000	173184200	E72
chr3	173184200	173188800	E73
chr3	173188800	173189000	E72
chr3	173189000	173189200	E46
chr3	173189200	173191200	E74
chr3	173191200	173191400	E72
chr3	173191400	173191600	E73
chr3	173191600	173191800	E47
chr3	173191800	173195400	E73
chr3	173195400	173195600	E47
chr3	173195600	173200400	E73
chr3	173200400	173200600	E47
chr3	173200600	173209400	E73
chr3	173209400	173209600	E47
chr3	173209600	173223000	E73
chr3	173223000	173223200	E46
chr3	173223200	173225600	E74
chr3	173225600	173225800	E48
chr3	173225800	173226400	E74
chr3	173226400	173226800	E72
chr3	173226800	173228600	E74
chr3	173228600	173228800	E81
chr3	173228800	173229000	E72
chr3	173229000	173231400	E74
chr3	173231400	173231600	E71
chr3	173231600	173231800	E74
chr3	173231800	173232000	E72
chr3	173232000	173232400	E74
chr3	173232400	173232600	E75
chr3	173232600	173240400	E73
chr3	173240400	173240600	E46
chr3	173240600	173244800	E74
chr3	173244800	173245000	E72
chr3	173245000	173246600	E74
chr3	173246600	173246800	E75
chr3	173246800	173247000	E79
chr3	173247000	173249000	E73
chr3	173249000	173249200	E47
chr3	173249200	173258800	E73
chr3	173258800	173259000	E47
chr3	173259000	173265800	E73
chr3	173265800	173266000	E23
chr3	173266000	173266200	E16
chr3	173266200	173266400	E25
chr3	173266400	173266600	E82
chr3	173266600	173268000	E74
chr3	173268000	173268200	E72
chr3	173268200	173270400	E74
chr3	173270400	173270600	E72
chr3	173270600	173270800	E79
chr3	173270800	173271000	E72
chr3	173271000	173271800	E74
chr3	173271800	173272000	E48
chr3	173272000	173277800	E74
chr3	173277800	173278000	E48
chr3	173278000	173278600	E74
chr3	173278600	173278800	E72
chr3	173278800	173279000	E74
chr3	173279000	173279200	E72
chr3	173279200	173282600	E74
chr3	173282600	173282800	E45
chr3	173282800	173283000	E74
chr3	173283000	173283200	E80
chr3	173283200	173290200	E73
chr3	173290200	173290400	E47
chr3	173290400	173292200	E73
chr3	173292200	173292400	E72
chr3	173292400	173293000	E74
chr3	173293000	173293200	E81
chr3	173293200	173293800	E74
chr3	173293800	173294000	E13
chr3	173294000	173296000	E74
chr3	173296000	173296200	E72
chr3	173296200	173298400	E74
chr3	173298400	173298600	E72
chr3	173298600	173301800	E74
chr3	173301800	173302000	E13
chr3	173302000	173302200	E82
chr3	173302200	173302600	E25
chr3	173302600	173303000	E82
chr3	173303000	173303200	E45
chr3	173303200	173307200	E74
chr3	173307200	173307400	E72
chr3	173307400	173319400	E73
chr3	173319400	173319600	E46
chr3	173319600	173334200	E73
chr3	173334200	173334400	E72
chr3	173334400	173335000	E74
chr3	173335000	173335200	E79
chr3	173335200	173339800	E74
chr3	173339800	173340000	E72
chr3	173340000	173340400	E74
chr3	173340400	173340600	E48
chr3	173340600	173348000	E74
chr3	173348000	173348200	E71
chr3	173348200	173349000	E74
chr3	173349000	173349200	E45
chr3	173349200	173356600	E73
chr3	173356600	173356800	E47
chr3	173356800	173358200	E73
chr3	173358200	173358400	E47
chr3	173358400	173372600	E73
chr3	173372600	173372800	E72
chr3	173372800	173374000	E74
chr3	173374000	173374200	E46
chr3	173374200	173384800	E73
chr3	173384800	173385000	E72
chr3	173385000	173387600	E74
chr3	173387600	173388000	E72
chr3	173388000	173388200	E74
chr3	173388200	173388400	E72
chr3	173388400	173401400	E73
chr3	173401400	173401600	E72
chr3	173401600	173404200	E74
chr3	173404200	173404400	E72
chr3	173404400	173406200	E74
chr3	173406200	173406400	E72
chr3	173406400	173406600	E74
chr3	173406600	173406800	E48
chr3	173406800	173407200	E74
chr3	173407200	173408600	E82
chr3	173408600	173408800	E13
chr3	173408800	173410200	E74
chr3	173410200	173410600	E72
chr3	173410600	173410800	E48
chr3	173410800	173412000	E74
chr3	173412000	173412200	E72
chr3	173412200	173412400	E49
chr3	173412400	173442800	E73
chr3	173442800	173443000	E72
chr3	173443000	173447600	E74
chr3	173447600	173447800	E48
chr3	173447800	173448600	E74
chr3	173448600	173449000	E48
chr3	173449000	173449600	E74
chr3	173449600	173449800	E72
chr3	173449800	173454800	E74
chr3	173454800	173455000	E72
chr3	173455000	173460600	E73
chr3	173460600	173460800	E46
chr3	173460800	173462800	E74
chr3	173462800	173463000	E78
chr3	173463000	173466000	E74
chr3	173466000	173466200	E80
chr3	173466200	173466400	E74
chr3	173466400	173466600	E72
chr3	173466600	173469600	E74
chr3	173469600	173469800	E75
chr3	173469800	173473200	E73
chr3	173473200	173473400	E47
chr3	173473400	173477000	E73
chr3	173477000	173477200	E72
chr3	173477200	173492600	E73
chr3	173492600	173492800	E47
chr3	173492800	173502600	E73
chr3	173502600	173502800	E72
chr3	173502800	173503000	E45
chr3	173503000	173506200	E74
chr3	173506200	173506400	E72
chr3	173506400	173507200	E74
chr3	173507200	173507400	E78
chr3	173507400	173507600	E74
chr3	173507600	173507800	E72
chr3	173507800	173508600	E74
chr3	173508600	173508800	E72
chr3	173508800	173522800	E73
chr3	173522800	173523000	E72
chr3	173523000	173523200	E74
chr3	173523200	173523400	E25
chr3	173523400	173523600	E74
chr3	173523600	173523800	E79
chr3	173523800	173528400	E73
chr3	173528400	173528600	E47
chr3	173528600	173538000	E73
chr3	173538000	173538200	E47
chr3	173538200	173542000	E73
chr3	173542000	173542200	E72
chr3	173542200	173542400	E46
chr3	173542400	173543600	E74
chr3	173543600	173543800	E72
chr3	173543800	173544000	E44
chr3	173544000	173551600	E73
chr3	173551600	173551800	E47
chr3	173551800	173556600	E73
chr3	173556600	173556800	E47
chr3	173556800	173564200	E73
chr3	173564200	173564400	E47
chr3	173564400	173572000	E73
chr3	173572000	173572200	E72
chr3	173572200	173573600	E74
chr3	173573600	173573800	E46
chr3	173573800	173574200	E74
chr3	173574200	173574600	E13
chr3	173574600	173575000	E16
chr3	173575000	173575200	E39
chr3	173575200	173575400	E13
chr3	173575400	173575800	E82
chr3	173575800	173576000	E13
chr3	173576000	173576400	E82
chr3	173576400	173576600	E7
chr3	173576600	173576800	E5
chr3	173576800	173577000	E8
chr3	173577000	173577200	E12
chr3	173577200	173577600	E8
chr3	173577600	173577800	E7
chr3	173577800	173579200	E82
chr3	173579200	173579600	E74
chr3	173579600	173579800	E46
chr3	173579800	173580800	E74
chr3	173580800	173581000	E82
chr3	173581000	173581200	E13
chr3	173581200	173588200	E74
chr3	173588200	173588400	E46
chr3	173588400	173591000	E74
chr3	173591000	173591200	E72
chr3	173591200	173591800	E74
chr3	173591800	173592000	E72
chr3	173592000	173596600	E74
chr3	173596600	173596800	E48
chr3	173596800	173600200	E74
chr3	173600200	173600400	E72
chr3	173600400	173600600	E46
chr3	173600600	173600800	E72
chr3	173600800	173609400	E73
chr3	173609400	173609600	E47
chr3	173609600	173610400	E73
chr3	173610400	173610600	E75
chr3	173610600	173616200	E73
chr3	173616200	173616400	E49
chr3	173616400	173620000	E74
chr3	173620000	173620200	E71
chr3	173620200	173620400	E74
chr3	173620400	173620600	E79
chr3	173620600	173622600	E74
chr3	173622600	173622800	E72
chr3	173622800	173623000	E74
chr3	173623000	173623200	E45
chr3	173623200	173624600	E74
chr3	173624600	173624800	E72
chr3	173624800	173625400	E74
chr3	173625400	173625600	E71
chr3	173625600	173627600	E74
chr3	173627600	173627800	E73
chr3	173627800	173630600	E74
chr3	173630600	173630800	E73
chr3	173630800	173631200	E74
chr3	173631200	173631400	E73
chr3	173631400	173631600	E72
chr3	173631600	173636800	E73
chr3	173636800	173637000	E78
chr3	173637000	173638800	E74
chr3	173638800	173639000	E46
chr3	173639000	173655800	E73
chr3	173655800	173656000	E13
chr3	173656000	173656800	E73
chr3	173656800	173658200	E74
chr3	173658200	173665000	E73
chr3	173665000	173665200	E47
chr3	173665200	173677600	E73
chr3	173677600	173677800	E47
chr3	173677800	173682400	E73
chr3	173682400	173682600	E47
chr3	173682600	173688400	E73
chr3	173688400	173688600	E47
chr3	173688600	173693400	E73
chr3	173693400	173693600	E72
chr3	173693600	173693800	E48
chr3	173693800	173694000	E74
chr3	173694000	173694200	E45
chr3	173694200	173701000	E74
chr3	173701000	173701200	E46
chr3	173701200	173701400	E72
chr3	173701400	173705200	E74
chr3	173705200	173705400	E72
chr3	173705400	173708000	E73
chr3	173708000	173708200	E47
chr3	173708200	173722400	E73
chr3	173722400	173722600	E72
chr3	173722600	173725200	E74
chr3	173725200	173725400	E46
chr3	173725400	173725600	E72
chr3	173725600	173727800	E74
chr3	173727800	173728000	E48
chr3	173728000	173729400	E74
chr3	173729400	173729600	E46
chr3	173729600	173729800	E74
chr3	173729800	173730000	E72
chr3	173730000	173735800	E74
chr3	173735800	173736000	E72
chr3	173736000	173738600	E74
chr3	173738600	173738800	E76
chr3	173738800	173739600	E74
chr3	173739600	173739800	E46
chr3	173739800	173751000	E73
chr3	173751000	173751200	E72
chr3	173751200	173752000	E74
chr3	173752000	173752200	E46
chr3	173752200	173754200	E74
chr3	173754200	173754400	E81
chr3	173754400	173756400	E74
chr3	173756400	173756600	E72
chr3	173756600	173762800	E73
chr3	173762800	173763000	E72
chr3	173763000	173763800	E73
chr3	173763800	173764000	E47
chr3	173764000	173777000	E73
chr3	173777000	173777200	E72
chr3	173777200	173779200	E74
chr3	173779200	173779400	E81
chr3	173779400	173781200	E73
chr3	173781200	173781400	E47
chr3	173781400	173791200	E73
chr3	173791200	173791400	E79
chr3	173791400	173794400	E74
chr3	173794400	173794600	E72
chr3	173794600	173797600	E73
chr3	173797600	173797800	E47
chr3	173797800	173799200	E73
chr3	173799200	173799400	E47
chr3	173799400	173805000	E73
chr3	173805000	173805200	E47
chr3	173805200	173805800	E73
chr3	173805800	173806000	E47
chr3	173806000	173806200	E73
chr3	173806200	173806400	E47
chr3	173806400	173816000	E73
chr3	173816000	173816200	E72
chr3	173816200	173816400	E74
chr3	173816400	173816600	E48
chr3	173816600	173817800	E74
chr3	173817800	173818200	E82
chr3	173818200	173818600	E16
chr3	173818600	173818800	E57
chr3	173818800	173819000	E15
chr3	173819000	173819200	E32
chr3	173819200	173819600	E68
chr3	173819600	173819800	E83
chr3	173819800	173828600	E73
chr3	173828600	173828800	E47
chr3	173828800	173834000	E73
chr3	173834000	173834200	E47
chr3	173834200	173850600	E73
chr3	173850600	173850800	E72
chr3	173850800	173851000	E45
chr3	173851000	173860600	E73
chr3	173860600	173860800	E72
chr3	173860800	173874400	E73
chr3	173874400	173874600	E47
chr3	173874600	173881200	E73
chr3	173881200	173881400	E47
chr3	173881400	173897000	E73
chr3	173897000	173897200	E47
chr3	173897200	173899400	E73
chr3	173899400	173899600	E72
chr3	173899600	173902400	E73
chr3	173902400	173902600	E47
chr3	173902600	173908800	E73
chr3	173908800	173909000	E25
chr3	173909000	173909200	E23
chr3	173909200	173909400	E37
chr3	173909400	173909600	E16
chr3	173909600	173910000	E83
chr3	173910000	173910200	E77
chr3	173910200	173910600	E74
chr3	173910600	173910800	E71
chr3	173910800	173911000	E74
chr3	173911000	173911200	E78
chr3	173911200	173912400	E73
chr3	173912400	173912600	E47
chr3	173912600	173925600	E73
chr3	173925600	173925800	E46
chr3	173925800	173926200	E74
chr3	173926200	173926400	E72
chr3	173926400	173928800	E74
chr3	173928800	173929000	E72
chr3	173929000	173930000	E74
chr3	173930000	173932800	E73
chr3	173932800	173933000	E72
chr3	173933000	173934800	E74
chr3	173934800	173935000	E72
chr3	173935000	173935400	E74
chr3	173935400	173935600	E75
chr3	173935600	173941600	E73
chr3	173941600	173942000	E74
chr3	173942000	173942200	E47
chr3	173942200	173944800	E74
chr3	173944800	173945000	E72
chr3	173945000	173945600	E73
chr3	173945600	173945800	E47
chr3	173945800	173960800	E73
chr3	173960800	173961000	E46
chr3	173961000	173985200	E73
chr3	173985200	173985400	E72
chr3	173985400	173986600	E74
chr3	173986600	173986800	E13
chr3	173986800	173987000	E73
chr3	173987000	173993800	E74
chr3	173993800	173994000	E72
chr3	173994000	173994800	E74
chr3	173994800	173995000	E46
chr3	173995000	173996800	E74
chr3	173996800	173997000	E45
chr3	173997000	174004600	E73
chr3	174004600	174004800	E47
chr3	174004800	174005600	E73
chr3	174005600	174005800	E47
chr3	174005800	174013400	E73
chr3	174013400	174013600	E46
chr3	174013600	174028200	E73
chr3	174028200	174028400	E71
chr3	174028400	174033800	E74
chr3	174033800	174034000	E46
chr3	174034000	174034800	E74
chr3	174034800	174035000	E72
chr3	174035000	174039800	E74
chr3	174039800	174040000	E46
chr3	174040000	174043800	E74
chr3	174043800	174048800	E73
chr3	174048800	174049000	E81
chr3	174049000	174049200	E74
chr3	174049200	174049400	E72
chr3	174049400	174052200	E74
chr3	174052200	174052400	E48
chr3	174052400	174053000	E74
chr3	174053000	174053200	E71
chr3	174053200	174073800	E73
chr3	174073800	174074000	E71
chr3	174074000	174081400	E73
chr3	174081400	174081600	E46
chr3	174081600	174086400	E73
chr3	174086400	174086600	E46
chr3	174086600	174092800	E73
chr3	174092800	174093000	E72
chr3	174093000	174094600	E74
chr3	174094600	174094800	E72
chr3	174094800	174096600	E74
chr3	174096600	174096800	E72
chr3	174096800	174097400	E74
chr3	174097400	174097600	E71
chr3	174097600	174104400	E73
chr3	174104400	174104600	E46
chr3	174104600	174108000	E73
chr3	174108000	174108200	E47
chr3	174108200	174111800	E73
chr3	174111800	174112000	E47
chr3	174112000	174115400	E73
chr3	174115400	174115600	E46
chr3	174115600	174117200	E74
chr3	174117200	174117600	E72
chr3	174117600	174120800	E74
chr3	174120800	174121000	E49
chr3	174121000	174121800	E74
chr3	174121800	174122000	E72
chr3	174122000	174137000	E73
chr3	174137000	174137200	E47
chr3	174137200	174139600	E73
chr3	174139600	174139800	E47
chr3	174139800	174140600	E73
chr3	174140600	174140800	E47
chr3	174140800	174148600	E73
chr3	174148600	174148800	E47
chr3	174148800	174152200	E73
chr3	174152200	174152400	E47
chr3	174152400	174153600	E73
chr3	174153600	174153800	E72
chr3	174153800	174154000	E74
chr3	174154000	174154200	E25
chr3	174154200	174155000	E74
chr3	174155000	174155200	E48
chr3	174155200	174157600	E74
chr3	174157600	174157800	E25
chr3	174157800	174158000	E7
chr3	174158000	174158200	E38
chr3	174158200	174158400	E23
chr3	174158400	174158600	E27
chr3	174158600	174158800	E26
chr3	174158800	174159000	E24
chr3	174159000	174159200	E26
chr3	174159200	174159400	E29
chr3	174159400	174159600	E30
chr3	174159600	174160000	E23
chr3	174160000	174160400	E82
chr3	174160400	174160600	E76
chr3	174160600	174161400	E74
chr3	174161400	174161600	E72
chr3	174161600	174166600	E74
chr3	174166600	174166800	E72
chr3	174166800	174170000	E74
chr3	174170000	174170200	E72
chr3	174170200	174180200	E73
chr3	174180200	174180400	E46
chr3	174180400	174185400	E74
chr3	174185400	174185600	E71
chr3	174185600	174190400	E74
chr3	174190400	174190600	E72
chr3	174190600	174198400	E73
chr3	174198400	174198600	E47
chr3	174198600	174203200	E73
chr3	174203200	174203400	E46
chr3	174203400	174203600	E74
chr3	174203600	174203800	E72
chr3	174203800	174209000	E73
chr3	174209000	174209200	E72
chr3	174209200	174233200	E73
chr3	174233200	174233400	E47
chr3	174233400	174235800	E73
chr3	174235800	174236000	E47
chr3	174236000	174236400	E73
chr3	174236400	174236600	E47
chr3	174236600	174241600	E73
chr3	174241600	174241800	E72
chr3	174241800	174243000	E74
chr3	174243000	174243200	E76
chr3	174243200	174243400	E74
chr3	174243400	174243600	E72
chr3	174243600	174255800	E74
chr3	174255800	174256000	E13
chr3	174256000	174261400	E74
chr3	174261400	174261600	E48
chr3	174261600	174264400	E74
chr3	174264400	174264600	E45
chr3	174264600	174269800	E74
chr3	174269800	174270000	E46
chr3	174270000	174297600	E73
chr3	174297600	174297800	E47
chr3	174297800	174310400	E73
chr3	174310400	174310600	E72
chr3	174310600	174311200	E74
chr3	174311200	174311400	E81
chr3	174311400	174312200	E74
chr3	174312200	174312400	E72
chr3	174312400	174312600	E74
chr3	174312600	174312800	E72
chr3	174312800	174317200	E74
chr3	174317200	174317400	E71
chr3	174317400	174324200	E73
chr3	174324200	174324400	E47
chr3	174324400	174337000	E73
chr3	174337000	174337400	E72
chr3	174337400	174345000	E73
chr3	174345000	174345200	E72
chr3	174345200	174345400	E46
chr3	174345400	174346400	E74
chr3	174346400	174346600	E72
chr3	174346600	174349600	E74
chr3	174349600	174349800	E47
chr3	174349800	174351600	E74
chr3	174351600	174351800	E75
chr3	174351800	174352400	E74
chr3	174352400	174352600	E13
chr3	174352600	174352800	E74
chr3	174352800	174353000	E75
chr3	174353000	174354600	E73
chr3	174354600	174354800	E47
chr3	174354800	174362800	E73
chr3	174362800	174363000	E47
chr3	174363000	174366000	E73
chr3	174366000	174366200	E47
chr3	174366200	174379600	E73
chr3	174379600	174379800	E47
chr3	174379800	174391000	E73
chr3	174391000	174391200	E47
chr3	174391200	174392800	E73
chr3	174392800	174393000	E71
chr3	174393000	174397600	E74
chr3	174397600	174397800	E46
chr3	174397800	174400400	E74
chr3	174400400	174400600	E72
chr3	174400600	174401200	E73
chr3	174401200	174401400	E47
chr3	174401400	174410400	E73
chr3	174410400	174410600	E47
chr3	174410600	174419400	E73
chr3	174419400	174419600	E47
chr3	174419600	174433600	E73
chr3	174433600	174433800	E79
chr3	174433800	174434600	E74
chr3	174434600	174435000	E72
chr3	174435000	174435200	E74
chr3	174435200	174435400	E46
chr3	174435400	174441400	E74
chr3	174441400	174441600	E72
chr3	174441600	174443200	E74
chr3	174443200	174443400	E72
chr3	174443400	174443800	E74
chr3	174443800	174444000	E80
chr3	174444000	174444200	E72
chr3	174444200	174448800	E73
chr3	174448800	174449000	E47
chr3	174449000	174456400	E73
chr3	174456400	174456600	E47
chr3	174456600	174464000	E73
chr3	174464000	174464200	E47
chr3	174464200	174468200	E73
chr3	174468200	174468400	E47
chr3	174468400	174470400	E73
chr3	174470400	174470600	E47
chr3	174470600	174478400	E73
chr3	174478400	174478600	E72
chr3	174478600	174478800	E45
chr3	174478800	174491800	E73
chr3	174491800	174492000	E47
chr3	174492000	174500400	E73
chr3	174500400	174500600	E71
chr3	174500600	174518600	E73
chr3	174518600	174518800	E46
chr3	174518800	174521000	E74
chr3	174521000	174521200	E72
chr3	174521200	174522000	E74
chr3	174522000	174522200	E72
chr3	174522200	174532800	E73
chr3	174532800	174533000	E72
chr3	174533000	174534400	E74
chr3	174534400	174534600	E76
chr3	174534600	174536400	E74
chr3	174536400	174536600	E78
chr3	174536600	174543600	E73
chr3	174543600	174543800	E47
chr3	174543800	174554200	E73
chr3	174554200	174554400	E46
chr3	174554400	174554600	E72
chr3	174554600	174555600	E74
chr3	174555600	174555800	E72
chr3	174555800	174564000	E73
chr3	174564000	174564200	E47
chr3	174564200	174588400	E73
chr3	174588400	174588600	E72
chr3	174588600	174589400	E73
chr3	174589400	174589600	E47
chr3	174589600	174604800	E73
chr3	174604800	174605000	E72
chr3	174605000	174649200	E73
chr3	174649200	174649400	E47
chr3	174649400	174656400	E73
chr3	174656400	174656600	E47
chr3	174656600	174657800	E73
chr3	174657800	174658000	E47
chr3	174658000	174665800	E73
chr3	174665800	174666000	E47
chr3	174666000	174670200	E73
chr3	174670200	174670400	E47
chr3	174670400	174676400	E73
chr3	174676400	174676600	E47
chr3	174676600	174691600	E73
chr3	174691600	174691800	E47
chr3	174691800	174694200	E73
chr3	174694200	174694400	E81
chr3	174694400	174698400	E73
chr3	174698400	174698600	E47
chr3	174698600	174701400	E73
chr3	174701400	174701600	E78
chr3	174701600	174702000	E74
chr3	174702000	174702200	E48
chr3	174702200	174702600	E74
chr3	174702600	174702800	E72
chr3	174702800	174708000	E73
chr3	174708000	174708200	E72
chr3	174708200	174709400	E74
chr3	174709400	174709600	E72
chr3	174709600	174710200	E74
chr3	174710200	174710400	E72
chr3	174710400	174713800	E74
chr3	174713800	174714000	E48
chr3	174714000	174715000	E74
chr3	174715000	174715200	E75
chr3	174715200	174715600	E74
chr3	174715600	174715800	E72
chr3	174715800	174716400	E74
chr3	174716400	174716600	E72
chr3	174716600	174763400	E73
chr3	174763400	174763600	E47
chr3	174763600	174766200	E73
chr3	174766200	174766400	E72
chr3	174766400	174768000	E74
chr3	174768000	174768200	E72
chr3	174768200	174769400	E74
chr3	174769400	174769600	E46
chr3	174769600	174773400	E74
chr3	174773400	174773600	E73
chr3	174773600	174775200	E74
chr3	174775200	174775400	E79
chr3	174775400	174785000	E73
chr3	174785000	174785200	E25
chr3	174785200	174786400	E74
chr3	174786400	174786800	E72
chr3	174786800	174796800	E73
chr3	174796800	174797000	E25
chr3	174797000	174800000	E73
chr3	174800000	174800200	E47
chr3	174800200	174806600	E73
chr3	174806600	174806800	E47
chr3	174806800	174812200	E73
chr3	174812200	174812400	E47
chr3	174812400	174815800	E74
chr3	174815800	174816000	E48
chr3	174816000	174817000	E74
chr3	174817000	174817200	E77
chr3	174817200	174817400	E74
chr3	174817400	174817600	E72
chr3	174817600	174821600	E74
chr3	174821600	174821800	E72
chr3	174821800	174823800	E74
chr3	174823800	174824000	E45
chr3	174824000	174824800	E74
chr3	174824800	174825000	E72
chr3	174825000	174825200	E74
chr3	174825200	174825400	E46
chr3	174825400	174834000	E73
chr3	174834000	174834200	E72
chr3	174834200	174834600	E74
chr3	174834600	174834800	E44
chr3	174834800	174843000	E74
chr3	174843000	174843200	E34
chr3	174843200	174861400	E73
chr3	174861400	174861600	E72
chr3	174861600	174862000	E74
chr3	174862000	174862200	E72
chr3	174862200	174862400	E74
chr3	174862400	174862600	E72
chr3	174862600	174866000	E74
chr3	174866000	174866200	E48
chr3	174866200	174866800	E82
chr3	174866800	174867000	E13
chr3	174867000	174867200	E39
chr3	174867200	174867400	E40
chr3	174867400	174867600	E84
chr3	174867600	174867800	E38
chr3	174867800	174868000	E39
chr3	174868000	174868200	E16
chr3	174868200	174868400	E56
chr3	174868400	174868600	E54
chr3	174868600	174868800	E84
chr3	174868800	174869000	E38
chr3	174869000	174869200	E45
chr3	174869200	174875600	E74
chr3	174875600	174875800	E72
chr3	174875800	174876000	E49
chr3	174876000	174877200	E74
chr3	174877200	174877400	E48
chr3	174877400	174877600	E45
chr3	174877600	174878000	E74
chr3	174878000	174878200	E81
chr3	174878200	174884000	E73
chr3	174884000	174884200	E75
chr3	174884200	174902600	E73
chr3	174902600	174902800	E47
chr3	174902800	174910600	E73
chr3	174910600	174911200	E84
chr3	174911200	174911400	E52
chr3	174911400	174911600	E58
chr3	174911600	174911800	E57
chr3	174911800	174912000	E52
chr3	174912000	174912400	E58
chr3	174912400	174912600	E57
chr3	174912600	174912800	E16
chr3	174912800	174913200	E82
chr3	174913200	174914200	E74
chr3	174914200	174914400	E77
chr3	174914400	174915000	E74
chr3	174915000	174915200	E46
chr3	174915200	174915800	E74
chr3	174915800	174916000	E77
chr3	174916000	174917000	E74
chr3	174917000	174917200	E46
chr3	174917200	174917800	E74
chr3	174917800	174918000	E48
chr3	174918000	174919600	E74
chr3	174919600	174919800	E72
chr3	174919800	174920800	E74
chr3	174920800	174921000	E48
chr3	174921000	174922200	E74
chr3	174922200	174922400	E72
chr3	174922400	174922800	E74
chr3	174922800	174923000	E81
chr3	174923000	174923200	E72
chr3	174923200	174931400	E73
chr3	174931400	174931600	E79
chr3	174931600	174938800	E73
chr3	174938800	174939000	E72
chr3	174939000	174942000	E74
chr3	174942000	174942200	E45
chr3	174942200	174942400	E76
chr3	174942400	174942600	E84
chr3	174942600	174943200	E74
chr3	174943200	174943400	E48
chr3	174943400	174944000	E74
chr3	174944000	174944200	E72
chr3	174944200	174945600	E74
chr3	174945600	174945800	E72
chr3	174945800	174949000	E74
chr3	174949000	174949200	E13
chr3	174949200	174950200	E82
chr3	174950200	174950400	E7
chr3	174950400	174953000	E82
chr3	174953000	174953200	E13
chr3	174953200	174954200	E82
chr3	174954200	174954400	E74
chr3	174954400	174954600	E77
chr3	174954600	174955600	E74
chr3	174955600	174955800	E82
chr3	174955800	174956000	E13
chr3	174956000	174956200	E7
chr3	174956200	174957400	E74
chr3	174957400	174957600	E79
chr3	174957600	174957800	E48
chr3	174957800	174958600	E74
chr3	174958600	174958800	E48
chr3	174958800	174959200	E82
chr3	174959200	174959400	E13
chr3	174959400	174959600	E82
chr3	174959600	174959800	E44
chr3	174959800	174960400	E82
chr3	174960400	174960600	E7
chr3	174960600	174961600	E82
chr3	174961600	174961800	E56
chr3	174961800	174962000	E16
chr3	174962000	174963200	E82
chr3	174963200	174963400	E38
chr3	174963400	174963600	E77
chr3	174963600	174963800	E74
chr3	174963800	174964000	E48
chr3	174964000	174964400	E82
chr3	174964400	174964600	E56
chr3	174964600	174964800	E82
chr3	174964800	174965000	E13
chr3	174965000	174965200	E82
chr3	174965200	174965600	E6
chr3	174965600	174965800	E7
chr3	174965800	174966200	E82
chr3	174966200	174966400	E16
chr3	174966400	174966600	E13
chr3	174966600	174966800	E82
chr3	174966800	174967200	E13
chr3	174967200	174968600	E74
chr3	174968600	174968800	E48
chr3	174968800	174969400	E74
chr3	174969400	174969600	E72
chr3	174969600	174970000	E74
chr3	174970000	174970200	E82
chr3	174970200	174970400	E13
chr3	174970400	174970800	E8
chr3	174970800	174971000	E13
chr3	174971000	174971200	E44
chr3	174971200	174971400	E45
chr3	174971400	174972400	E83
chr3	174972400	174972600	E16
chr3	174972600	174972800	E13
chr3	174972800	174973000	E7
chr3	174973000	174973200	E23
chr3	174973200	174973400	E25
chr3	174973400	174973600	E83
chr3	174973600	174973800	E82
chr3	174973800	174974000	E13
chr3	174974000	174974400	E7
chr3	174974400	174974800	E13
chr3	174974800	174975000	E82
chr3	174975000	174976000	E74
chr3	174976000	174976200	E46
chr3	174976200	174976600	E25
chr3	174976600	174976800	E82
chr3	174976800	174977000	E38
chr3	174977000	174977400	E82
chr3	174977400	174977600	E6
chr3	174977600	174977800	E7
chr3	174977800	174978200	E12
chr3	174978200	174978400	E83
chr3	174978400	174978800	E16
chr3	174978800	174979000	E15
chr3	174979000	174979200	E12
chr3	174979200	174979400	E13
chr3	174979400	174979800	E16
chr3	174979800	174980000	E57
chr3	174980000	174980200	E15
chr3	174980200	174980400	E62
chr3	174980400	174980600	E57
chr3	174980600	174981200	E70
chr3	174981200	174981600	E57
chr3	174981600	174982200	E70
chr3	174982200	174982400	E68
chr3	174982400	174982600	E15
chr3	174982600	174983000	E57
chr3	174983000	174983200	E70
chr3	174983200	174983400	E18
chr3	174983400	174983600	E22
chr3	174983600	174984200	E70
chr3	174984200	174984600	E17
chr3	174984600	174985200	E18
chr3	174985200	174985400	E17
chr3	174985400	174985600	E70
chr3	174985600	174985800	E22
chr3	174985800	174986000	E27
chr3	174986000	174986200	E31
chr3	174986200	174986400	E16
chr3	174986400	174987000	E32
chr3	174987000	174987200	E23
chr3	174987200	174987400	E32
chr3	174987400	174987600	E22
chr3	174987600	174988000	E70
chr3	174988000	174988200	E17
chr3	174988200	174988600	E28
chr3	174988600	174989000	E21
chr3	174989000	174989200	E28
chr3	174989200	174989400	E21
chr3	174989400	174989600	E28
chr3	174989600	174991000	E21
chr3	174991000	174991200	E19
chr3	174991200	174991800	E20
chr3	174991800	174992000	E19
chr3	174992000	174992600	E17
chr3	174992600	174992800	E1
chr3	174992800	174993000	E60
chr3	174993000	174993200	E68
chr3	174993200	174993400	E15
chr3	174993400	174993600	E39
chr3	174993600	174994000	E16
chr3	174994000	174994200	E7
chr3	174994200	174994400	E40
chr3	174994400	174994600	E39
chr3	174994600	174994800	E7
chr3	174994800	174996200	E82
chr3	174996200	174996800	E83
chr3	174996800	174997000	E16
chr3	174997000	174997600	E82
chr3	174997600	174997800	E44
chr3	174997800	174998200	E7
chr3	174998200	174999000	E82
chr3	174999000	174999200	E6
chr3	174999200	174999600	E82
chr3	174999600	174999800	E7
chr3	174999800	175000200	E82
chr3	175000200	175000400	E13
chr3	175000400	175000600	E8
chr3	175000600	175000800	E44
chr3	175000800	175001000	E82
chr3	175001000	175001200	E6
chr3	175001200	175001600	E82
chr3	175001600	175003200	E74
chr3	175003200	175003400	E45
chr3	175003400	175003800	E82
chr3	175003800	175004000	E83
chr3	175004000	175004200	E12
chr3	175004200	175004600	E15
chr3	175004600	175004800	E68
chr3	175004800	175005000	E66
chr3	175005000	175005400	E3
chr3	175005400	175005600	E62
chr3	175005600	175005800	E66
chr3	175005800	175006000	E40
chr3	175006000	175006200	E39
chr3	175006200	175006400	E82
chr3	175006400	175006600	E16
chr3	175006600	175006800	E82
chr3	175006800	175009600	E74
chr3	175009600	175009800	E13
chr3	175009800	175010000	E7
chr3	175010000	175011400	E82
chr3	175011400	175011600	E83
chr3	175011600	175011800	E16
chr3	175011800	175012000	E57
chr3	175012000	175012400	E16
chr3	175012400	175012800	E40
chr3	175012800	175013200	E57
chr3	175013200	175013400	E56
chr3	175013400	175013600	E83
chr3	175013600	175014600	E82
chr3	175014600	175014800	E13
chr3	175014800	175015400	E82
chr3	175015400	175015600	E13
chr3	175015600	175016800	E82
chr3	175016800	175017000	E7
chr3	175017000	175017200	E45
chr3	175017200	175017400	E7
chr3	175017400	175018200	E82
chr3	175018200	175018600	E6
chr3	175018600	175019000	E83
chr3	175019000	175019200	E44
chr3	175019200	175020200	E82
chr3	175020200	175020400	E13
chr3	175020400	175020600	E12
chr3	175020600	175021400	E83
chr3	175021400	175021600	E8
chr3	175021600	175021800	E3
chr3	175021800	175022000	E4
chr3	175022000	175022200	E8
chr3	175022200	175022400	E12
chr3	175022400	175023200	E8
chr3	175023200	175023400	E4
chr3	175023400	175023600	E12
chr3	175023600	175023800	E77
chr3	175023800	175024000	E82
chr3	175024000	175024200	E7
chr3	175024200	175024400	E12
chr3	175024400	175024600	E4
chr3	175024600	175024800	E11
chr3	175024800	175025200	E2
chr3	175025200	175025600	E1
chr3	175025600	175025800	E10
chr3	175025800	175026000	E1
chr3	175026000	175026200	E65
chr3	175026200	175026400	E2
chr3	175026400	175026600	E10
chr3	175026600	175027000	E11
chr3	175027000	175027200	E9
chr3	175027200	175027400	E12
chr3	175027400	175027600	E8
chr3	175027600	175027800	E39
chr3	175027800	175028000	E13
chr3	175028000	175029400	E74
chr3	175029400	175029600	E46
chr3	175029600	175029800	E45
chr3	175029800	175033400	E74
chr3	175033400	175033600	E13
chr3	175033600	175034200	E82
chr3	175034200	175034400	E49
chr3	175034400	175034800	E48
chr3	175034800	175035200	E46
chr3	175035200	175037600	E74
chr3	175037600	175037800	E72
chr3	175037800	175038400	E74
chr3	175038400	175038600	E72
chr3	175038600	175042600	E74
chr3	175042600	175042800	E82
chr3	175042800	175043000	E5
chr3	175043000	175043200	E39
chr3	175043200	175043400	E44
chr3	175043400	175043600	E7
chr3	175043600	175043800	E38
chr3	175043800	175044200	E56
chr3	175044200	175044400	E48
chr3	175044400	175051800	E74
chr3	175051800	175052000	E72
chr3	175052000	175052600	E74
chr3	175052600	175053000	E7
chr3	175053000	175053600	E82
chr3	175053600	175053800	E13
chr3	175053800	175054000	E12
chr3	175054000	175054200	E8
chr3	175054200	175054400	E41
chr3	175054400	175054600	E32
chr3	175054600	175054800	E12
chr3	175054800	175055000	E8
chr3	175055000	175055200	E12
chr3	175055200	175055400	E15
chr3	175055400	175055800	E83
chr3	175055800	175056000	E82
chr3	175056000	175056200	E45
chr3	175056200	175056400	E44
chr3	175056400	175057600	E82
chr3	175057600	175058000	E74
chr3	175058000	175058200	E48
chr3	175058200	175058400	E72
chr3	175058400	175059800	E74
chr3	175059800	175060200	E82
chr3	175060200	175060400	E8
chr3	175060400	175060800	E82
chr3	175060800	175061000	E7
chr3	175061000	175061200	E8
chr3	175061200	175061400	E12
chr3	175061400	175061800	E22
chr3	175061800	175062000	E70
chr3	175062000	175062200	E62
chr3	175062200	175062400	E9
chr3	175062400	175062600	E7
chr3	175062600	175062800	E45
chr3	175062800	175063000	E7
chr3	175063000	175063200	E82
chr3	175063200	175063400	E56
chr3	175063400	175063600	E39
chr3	175063600	175064000	E16
chr3	175064000	175064200	E15
chr3	175064200	175064400	E68
chr3	175064400	175065000	E62
chr3	175065000	175065200	E14
chr3	175065200	175065400	E68
chr3	175065400	175065600	E14
chr3	175065600	175065800	E11
chr3	175065800	175066000	E3
chr3	175066000	175066200	E2
chr3	175066200	175066600	E10
chr3	175066600	175066800	E2
chr3	175066800	175067200	E65
chr3	175067200	175067400	E2
chr3	175067400	175068000	E65
chr3	175068000	175068400	E69
chr3	175068400	175068600	E2
chr3	175068600	175068800	E9
chr3	175068800	175069000	E12
chr3	175069000	175069400	E83
chr3	175069400	175069600	E12
chr3	175069600	175069800	E9
chr3	175069800	175070000	E3
chr3	175070000	175070400	E11
chr3	175070400	175070600	E12
chr3	175070600	175070800	E50
chr3	175070800	175071000	E4
chr3	175071000	175071200	E11
chr3	175071200	175071400	E9
chr3	175071400	175072000	E10
chr3	175072000	175072400	E11
chr3	175072400	175072600	E12
chr3	175072600	175072800	E8
chr3	175072800	175073000	E12
chr3	175073000	175073200	E3
chr3	175073200	175073800	E10
chr3	175073800	175074000	E65
chr3	175074000	175074800	E1
chr3	175074800	175075000	E10
chr3	175075000	175075200	E1
chr3	175075200	175075400	E2
chr3	175075400	175075800	E10
chr3	175075800	175076000	E11
chr3	175076000	175076600	E12
chr3	175076600	175076800	E9
chr3	175076800	175077000	E12
chr3	175077000	175077200	E8
chr3	175077200	175077400	E13
chr3	175077400	175077600	E55
chr3	175077600	175077800	E46
chr3	175077800	175078400	E82
chr3	175078400	175078800	E13
chr3	175078800	175079000	E82
chr3	175079000	175079400	E5
chr3	175079400	175079600	E6
chr3	175079600	175080200	E82
chr3	175080200	175080400	E13
chr3	175080400	175081000	E82
chr3	175081000	175081200	E74
chr3	175081200	175081400	E72
chr3	175081400	175082000	E82
chr3	175082000	175083800	E74
chr3	175083800	175084000	E48
chr3	175084000	175088000	E74
chr3	175088000	175088200	E44
chr3	175088200	175088600	E6
chr3	175088600	175088800	E7
chr3	175088800	175089000	E82
chr3	175089000	175090600	E74
chr3	175090600	175090800	E46
chr3	175090800	175091600	E74
chr3	175091600	175092000	E72
chr3	175092000	175092200	E75
chr3	175092200	175092400	E74
chr3	175092400	175092600	E72
chr3	175092600	175093800	E74
chr3	175093800	175094000	E46
chr3	175094000	175094200	E82
chr3	175094200	175094600	E7
chr3	175094600	175095000	E39
chr3	175095000	175095200	E82
chr3	175095200	175095600	E40
chr3	175095600	175096200	E66
chr3	175096200	175096600	E2
chr3	175096600	175096800	E66
chr3	175096800	175097000	E62
chr3	175097000	175097200	E68
chr3	175097200	175097400	E15
chr3	175097400	175097600	E16
chr3	175097600	175097800	E68
chr3	175097800	175098000	E8
chr3	175098000	175098400	E82
chr3	175098400	175098600	E7
chr3	175098600	175098800	E82
chr3	175098800	175099000	E13
chr3	175099000	175099200	E82
chr3	175099200	175099600	E5
chr3	175099600	175100000	E12
chr3	175100000	175100200	E13
chr3	175100200	175100400	E82
chr3	175100400	175101200	E74
chr3	175101200	175101400	E48
chr3	175101400	175102600	E74
chr3	175102600	175102800	E13
chr3	175102800	175105800	E74
chr3	175105800	175106000	E71
chr3	175106000	175107200	E74
chr3	175107200	175107400	E72
chr3	175107400	175107600	E79
chr3	175107600	175107800	E74
chr3	175107800	175108000	E78
chr3	175108000	175108200	E82
chr3	175108200	175108400	E39
chr3	175108400	175108600	E44
chr3	175108600	175108800	E50
chr3	175108800	175109000	E44
chr3	175109000	175109200	E6
chr3	175109200	175109400	E7
chr3	175109400	175109800	E82
chr3	175109800	175110600	E74
chr3	175110600	175110800	E72
chr3	175110800	175135600	E73
chr3	175135600	175135800	E72
chr3	175135800	175138800	E74
chr3	175138800	175139000	E72
chr3	175139000	175139800	E74
chr3	175139800	175140000	E46
chr3	175140000	175141800	E74
chr3	175141800	175142000	E72
chr3	175142000	175144800	E74
chr3	175144800	175145200	E82
chr3	175145200	175145400	E6
chr3	175145400	175145600	E82
chr3	175145600	175145800	E13
chr3	175145800	175146000	E12
chr3	175146000	175146200	E83
chr3	175146200	175146400	E12
chr3	175146400	175146600	E15
chr3	175146600	175146800	E7
chr3	175146800	175148000	E82
chr3	175148000	175148200	E44
chr3	175148200	175148400	E77
chr3	175148400	175148600	E45
chr3	175148600	175148800	E13
chr3	175148800	175149000	E5
chr3	175149000	175149200	E13
chr3	175149200	175149400	E39
chr3	175149400	175150000	E82
chr3	175150000	175150200	E7
chr3	175150200	175151000	E82
chr3	175151000	175151200	E44
chr3	175151200	175156800	E74
chr3	175156800	175157000	E72
chr3	175157000	175157600	E74
chr3	175157600	175157800	E46
chr3	175157800	175158000	E71
chr3	175158000	175165200	E74
chr3	175165200	175165400	E72
chr3	175165400	175165600	E48
chr3	175165600	175166600	E74
chr3	175166600	175166800	E46
chr3	175166800	175170400	E74
chr3	175170400	175170600	E48
chr3	175170600	175171000	E82
chr3	175171000	175171200	E13
chr3	175171200	175172000	E82
chr3	175172000	175172400	E74
chr3	175172400	175172600	E82
chr3	175172600	175173200	E74
chr3	175173200	175173600	E82
chr3	175173600	175173800	E13
chr3	175173800	175175200	E82
chr3	175175200	175175400	E7
chr3	175175400	175175600	E82
chr3	175175600	175175800	E45
chr3	175175800	175181800	E73
chr3	175181800	175182000	E47
chr3	175182000	175184400	E74
chr3	175184400	175184600	E72
chr3	175184600	175187200	E74
chr3	175187200	175187400	E44
chr3	175187400	175187800	E74
chr3	175187800	175188000	E48
chr3	175188000	175189000	E74
chr3	175189000	175189200	E46
chr3	175189200	175190600	E74
chr3	175190600	175190800	E75
chr3	175190800	175193200	E74
chr3	175193200	175193400	E48
chr3	175193400	175193600	E46
chr3	175193600	175193800	E72
chr3	175193800	175194000	E45
chr3	175194000	175194400	E82
chr3	175194400	175194600	E7
chr3	175194600	175194800	E82
chr3	175194800	175195000	E7
chr3	175195000	175195200	E5
chr3	175195200	175195400	E50
chr3	175195400	175195600	E43
chr3	175195600	175195800	E32
chr3	175195800	175196000	E50
chr3	175196000	175196200	E41
chr3	175196200	175196400	E4
chr3	175196400	175196600	E8
chr3	175196600	175196800	E6
chr3	175196800	175197800	E82
chr3	175197800	175198000	E44
chr3	175198000	175199800	E74
chr3	175199800	175200000	E82
chr3	175200000	175200200	E13
chr3	175200200	175200800	E82
chr3	175200800	175201000	E7
chr3	175201000	175201600	E82
chr3	175201600	175202200	E39
chr3	175202200	175202400	E41
chr3	175202400	175202600	E9
chr3	175202600	175202800	E10
chr3	175202800	175203000	E3
chr3	175203000	175203400	E66
chr3	175203400	175203600	E41
chr3	175203600	175203800	E3
chr3	175203800	175204200	E66
chr3	175204200	175204400	E4
chr3	175204400	175204600	E3
chr3	175204600	175204800	E66
chr3	175204800	175205000	E3
chr3	175205000	175205200	E10
chr3	175205200	175205400	E9
chr3	175205400	175205600	E50
chr3	175205600	175205800	E5
chr3	175205800	175206000	E8
chr3	175206000	175206400	E4
chr3	175206400	175206800	E3
chr3	175206800	175207200	E66
chr3	175207200	175207400	E9
chr3	175207400	175207600	E70
chr3	175207600	175208000	E1
chr3	175208000	175208200	E66
chr3	175208200	175208400	E3
chr3	175208400	175208600	E4
chr3	175208600	175208800	E50
chr3	175208800	175209000	E7
chr3	175209000	175209400	E82
chr3	175209400	175210000	E13
chr3	175210000	175210200	E82
chr3	175210200	175210400	E13
chr3	175210400	175210600	E12
chr3	175210600	175210800	E13
chr3	175210800	175211000	E9
chr3	175211000	175211200	E8
chr3	175211200	175211400	E5
chr3	175211400	175211600	E4
chr3	175211600	175211800	E12
chr3	175211800	175212000	E8
chr3	175212000	175212200	E7
chr3	175212200	175212400	E8
chr3	175212400	175212800	E12
chr3	175212800	175213000	E8
chr3	175213000	175213400	E4
chr3	175213400	175213600	E3
chr3	175213600	175214000	E10
chr3	175214000	175214200	E4
chr3	175214200	175214400	E5
chr3	175214400	175214600	E12
chr3	175214600	175214800	E13
chr3	175214800	175215000	E12
chr3	175215000	175215200	E8
chr3	175215200	175215600	E13
chr3	175215600	175215800	E5
chr3	175215800	175216000	E13
chr3	175216000	175216400	E8
chr3	175216400	175216600	E9
chr3	175216600	175216800	E8
chr3	175216800	175217000	E9
chr3	175217000	175217200	E8
chr3	175217200	175217400	E9
chr3	175217400	175217600	E13
chr3	175217600	175220600	E82
chr3	175220600	175221000	E7
chr3	175221000	175221200	E6
chr3	175221200	175221400	E82
chr3	175221400	175221600	E7
chr3	175221600	175222200	E82
chr3	175222200	175222800	E74
chr3	175222800	175223000	E72
chr3	175223000	175224200	E74
chr3	175224200	175224400	E78
chr3	175224400	175224600	E74
chr3	175224600	175224800	E79
chr3	175224800	175225000	E74
chr3	175225000	175225200	E72
chr3	175225200	175230000	E74
chr3	175230000	175230200	E78
chr3	175230200	175232200	E74
chr3	175232200	175232400	E25
chr3	175232400	175233400	E74
chr3	175233400	175233600	E78
chr3	175233600	175234000	E74
chr3	175234000	175235600	E82
chr3	175235600	175236000	E8
chr3	175236000	175236200	E11
chr3	175236200	175236400	E12
chr3	175236400	175236800	E5
chr3	175236800	175237000	E11
chr3	175237000	175237200	E12
chr3	175237200	175237600	E82
chr3	175237600	175243600	E74
chr3	175243600	175244000	E82
chr3	175244000	175244200	E7
chr3	175244200	175244400	E8
chr3	175244400	175244600	E12
chr3	175244600	175244800	E11
chr3	175244800	175245000	E12
chr3	175245000	175245200	E13
chr3	175245200	175245400	E5
chr3	175245400	175245600	E6
chr3	175245600	175245800	E82
chr3	175245800	175246000	E7
chr3	175246000	175247000	E82
chr3	175247000	175250200	E74
chr3	175250200	175250400	E72
chr3	175250400	175252200	E74
chr3	175252200	175252400	E72
chr3	175252400	175261400	E73
chr3	175261400	175261600	E79
chr3	175261600	175263400	E73
chr3	175263400	175263600	E79
chr3	175263600	175269800	E73
chr3	175269800	175270000	E72
chr3	175270000	175272400	E74
chr3	175272400	175272600	E13
chr3	175272600	175273200	E82
chr3	175273200	175278400	E74
chr3	175278400	175278600	E72
chr3	175278600	175279800	E74
chr3	175279800	175280000	E45
chr3	175280000	175286800	E74
chr3	175286800	175287000	E72
chr3	175287000	175287800	E74
chr3	175287800	175288000	E72
chr3	175288000	175288200	E74
chr3	175288200	175288800	E82
chr3	175288800	175289000	E6
chr3	175289000	175289200	E7
chr3	175289200	175289400	E6
chr3	175289400	175291400	E82
chr3	175291400	175291800	E13
chr3	175291800	175292000	E7
chr3	175292000	175292200	E5
chr3	175292200	175292600	E82
chr3	175292600	175294000	E74
chr3	175294000	175294200	E72
chr3	175294200	175307600	E73
chr3	175307600	175307800	E47
chr3	175307800	175321600	E73
chr3	175321600	175321800	E47
chr3	175321800	175328600	E73
chr3	175328600	175328800	E46
chr3	175328800	175329000	E74
chr3	175329000	175329200	E72
chr3	175329200	175329600	E74
chr3	175329600	175329800	E72
chr3	175329800	175330000	E79
chr3	175330000	175330400	E72
chr3	175330400	175330600	E74
chr3	175330600	175330800	E49
chr3	175330800	175332400	E74
chr3	175332400	175332600	E72
chr3	175332600	175333400	E74
chr3	175333400	175333600	E71
chr3	175333600	175333800	E45
chr3	175333800	175335800	E74
chr3	175335800	175336000	E72
chr3	175336000	175340400	E74
chr3	175340400	175340600	E72
chr3	175340600	175341400	E74
chr3	175341400	175341600	E46
chr3	175341600	175342400	E74
chr3	175342400	175342600	E72
chr3	175342600	175353400	E73
chr3	175353400	175353600	E72
chr3	175353600	175356800	E74
chr3	175356800	175357000	E72
chr3	175357000	175357200	E49
chr3	175357200	175357400	E44
chr3	175357400	175358000	E74
chr3	175358000	175358200	E46
chr3	175358200	175360600	E74
chr3	175360600	175360800	E46
chr3	175360800	175363000	E74
chr3	175363000	175363200	E46
chr3	175363200	175364400	E74
chr3	175364400	175364600	E72
chr3	175364600	175365800	E74
chr3	175365800	175366000	E45
chr3	175366000	175367200	E74
chr3	175367200	175367400	E45
chr3	175367400	175376000	E73
chr3	175376000	175376200	E47
chr3	175376200	175382400	E73
chr3	175382400	175382600	E47
chr3	175382600	175387800	E73
chr3	175387800	175388000	E45
chr3	175388000	175388400	E74
chr3	175388400	175388600	E75
chr3	175388600	175388800	E72
chr3	175388800	175391600	E74
chr3	175391600	175391800	E72
chr3	175391800	175410000	E73
chr3	175410000	175410200	E72
chr3	175410200	175410400	E74
chr3	175410400	175410600	E46
chr3	175410600	175418800	E74
chr3	175418800	175419000	E48
chr3	175419000	175420200	E74
chr3	175420200	175420400	E72
chr3	175420400	175421400	E74
chr3	175421400	175421800	E82
chr3	175421800	175422200	E7
chr3	175422200	175422400	E83
chr3	175422400	175422600	E23
chr3	175422600	175422800	E7
chr3	175422800	175423200	E82
chr3	175423200	175427800	E74
chr3	175427800	175428000	E72
chr3	175428000	175428800	E74
chr3	175428800	175429200	E72
chr3	175429200	175429600	E74
chr3	175429600	175429800	E72
chr3	175429800	175434200	E73
chr3	175434200	175434400	E75
chr3	175434400	175448400	E73
chr3	175448400	175448600	E47
chr3	175448600	175456600	E73
chr3	175456600	175456800	E47
chr3	175456800	175468000	E73
chr3	175468000	175468200	E45
chr3	175468200	175469600	E74
chr3	175469600	175469800	E72
chr3	175469800	175472200	E74
chr3	175472200	175472400	E72
chr3	175472400	175473000	E74
chr3	175473000	175473200	E46
chr3	175473200	175473800	E74
chr3	175473800	175474000	E79
chr3	175474000	175477600	E73
chr3	175477600	175477800	E47
chr3	175477800	175484800	E73
chr3	175484800	175485000	E47
chr3	175485000	175493000	E73
chr3	175493000	175493200	E80
chr3	175493200	175493400	E74
chr3	175493400	175493600	E46
chr3	175493600	175493800	E72
chr3	175493800	175506600	E73
chr3	175506600	175506800	E47
chr3	175506800	175519000	E73
chr3	175519000	175519200	E47
chr3	175519200	175529400	E73
chr3	175529400	175529600	E47
chr3	175529600	175531800	E73
chr3	175531800	175532000	E47
chr3	175532000	175536600	E73
chr3	175536600	175536800	E45
chr3	175536800	175537000	E72
chr3	175537000	175537200	E44
chr3	175537200	175537400	E39
chr3	175537400	175537600	E13
chr3	175537600	175539400	E74
chr3	175539400	175539600	E77
chr3	175539600	175540400	E74
chr3	175540400	175540600	E80
chr3	175540600	175542200	E74
chr3	175542200	175542400	E81
chr3	175542400	175546200	E74
chr3	175546200	175546600	E72
chr3	175546600	175553200	E73
chr3	175553200	175553600	E47
chr3	175553600	175559400	E73
chr3	175559400	175559600	E72
chr3	175559600	175564600	E74
chr3	175564600	175564800	E46
chr3	175564800	175572800	E73
chr3	175572800	175573000	E46
chr3	175573000	175573600	E74
chr3	175573600	175573800	E72
chr3	175573800	175574400	E74
chr3	175574400	175574600	E45
chr3	175574600	175580800	E73
chr3	175580800	175581000	E47
chr3	175581000	175587400	E73
chr3	175587400	175587600	E13
chr3	175587600	175594000	E73
chr3	175594000	175595200	E74
chr3	175595200	175595400	E72
chr3	175595400	175596000	E74
chr3	175596000	175596200	E48
chr3	175596200	175598200	E74
chr3	175598200	175598400	E46
chr3	175598400	175605800	E74
chr3	175605800	175606000	E48
chr3	175606000	175608000	E74
chr3	175608000	175608400	E72
chr3	175608400	175608800	E74
chr3	175608800	175609000	E72
chr3	175609000	175612000	E74
chr3	175612000	175612200	E72
chr3	175612200	175614200	E74
chr3	175614200	175614400	E46
chr3	175614400	175622600	E73
chr3	175622600	175622800	E47
chr3	175622800	175631600	E73
chr3	175631600	175631800	E72
chr3	175631800	175632400	E74
chr3	175632400	175632800	E45
chr3	175632800	175633000	E74
chr3	175633000	175633200	E49
chr3	175633200	175645600	E73
chr3	175645600	175645800	E72
chr3	175645800	175646000	E74
chr3	175646000	175646200	E46
chr3	175646200	175649400	E74
chr3	175649400	175649600	E72
chr3	175649600	175658600	E73
chr3	175658600	175658800	E45
chr3	175658800	175696800	E73
chr3	175696800	175697000	E47
chr3	175697000	175697600	E73
chr3	175697600	175697800	E47
chr3	175697800	175714400	E73
chr3	175714400	175714600	E71
chr3	175714600	175720800	E73
chr3	175720800	175721000	E45
chr3	175721000	175735200	E73
chr3	175735200	175735400	E49
chr3	175735400	175742400	E73
chr3	175742400	175742600	E47
chr3	175742600	175743200	E73
chr3	175743200	175743400	E47
chr3	175743400	175756600	E73
chr3	175756600	175757200	E72
chr3	175757200	175759000	E74
chr3	175759000	175759200	E45
chr3	175759200	175770000	E73
chr3	175770000	175770200	E46
chr3	175770200	175774000	E73
chr3	175774000	175774200	E47
chr3	175774200	175794600	E73
chr3	175794600	175794800	E72
chr3	175794800	175796200	E74
chr3	175796200	175796400	E72
chr3	175796400	175797400	E74
chr3	175797400	175797600	E72
chr3	175797600	175802000	E74
chr3	175802000	175802200	E72
chr3	175802200	175802800	E74
chr3	175802800	175803000	E72
chr3	175803000	175804800	E74
chr3	175804800	175805000	E12
chr3	175805000	175805200	E22
chr3	175805200	175805400	E16
chr3	175805400	175805600	E83
chr3	175805600	175827400	E73
chr3	175827400	175827600	E47
chr3	175827600	175829600	E73
chr3	175829600	175829800	E72
chr3	175829800	175830400	E74
chr3	175830400	175830600	E72
chr3	175830600	175835800	E73
chr3	175835800	175836000	E47
chr3	175836000	175845800	E73
chr3	175845800	175846000	E46
chr3	175846000	175855200	E73
chr3	175855200	175855400	E46
chr3	175855400	175858600	E73
chr3	175858600	175858800	E47
chr3	175858800	175872200	E73
chr3	175872200	175872400	E47
chr3	175872400	175877600	E73
chr3	175877600	175877800	E47
chr3	175877800	175901400	E73
chr3	175901400	175901600	E47
chr3	175901600	175904800	E73
chr3	175904800	175905000	E47
chr3	175905000	175936200	E73
chr3	175936200	175936400	E46
chr3	175936400	175944200	E73
chr3	175944200	175944400	E47
chr3	175944400	175945400	E73
chr3	175945400	175945600	E47
chr3	175945600	175946800	E73
chr3	175946800	175947000	E47
chr3	175947000	175957200	E73
chr3	175957200	175957600	E47
chr3	175957600	175963600	E73
chr3	175963600	175963800	E72
chr3	175963800	175964000	E71
chr3	175964000	175964200	E72
chr3	175964200	175964400	E74
chr3	175964400	175964600	E72
chr3	175964600	175967200	E74
chr3	175967200	175967400	E46
chr3	175967400	175970800	E74
chr3	175970800	175971000	E46
chr3	175971000	175972600	E74
chr3	175972600	175972800	E72
chr3	175972800	175973000	E49
chr3	175973000	175974800	E74
chr3	175974800	175975000	E72
chr3	175975000	175975800	E74
chr3	175975800	175976000	E48
chr3	175976000	175977400	E74
chr3	175977400	175977600	E72
chr3	175977600	175981600	E73
chr3	175981600	175981800	E47
chr3	175981800	175995200	E73
chr3	175995200	175995400	E47
chr3	175995400	176018600	E73
chr3	176018600	176019000	E25
chr3	176019000	176019800	E74
chr3	176019800	176020000	E81
chr3	176020000	176044000	E73
chr3	176044000	176044200	E47
chr3	176044200	176049600	E73
chr3	176049600	176049800	E79
chr3	176049800	176059000	E73
chr3	176059000	176059200	E71
chr3	176059200	176061400	E74
chr3	176061400	176061600	E72
chr3	176061600	176061800	E74
chr3	176061800	176062000	E72
chr3	176062000	176062200	E47
chr3	176062200	176083600	E73
chr3	176083600	176083800	E47
chr3	176083800	176088400	E73
chr3	176088400	176088600	E47
chr3	176088600	176091000	E73
chr3	176091000	176091200	E47
chr3	176091200	176094400	E73
chr3	176094400	176094600	E71
chr3	176094600	176094800	E73
chr3	176094800	176096400	E74
chr3	176096400	176096600	E72
chr3	176096600	176099600	E74
chr3	176099600	176100600	E73
chr3	176100600	176100800	E74
chr3	176100800	176109000	E73
chr3	176109000	176110200	E74
chr3	176110200	176110400	E80
chr3	176110400	176110600	E72
chr3	176110600	176119400	E73
chr3	176119400	176121400	E74
chr3	176121400	176121600	E46
chr3	176121600	176123000	E74
chr3	176123000	176123200	E72
chr3	176123200	176141000	E73
chr3	176141000	176141200	E47
chr3	176141200	176146400	E73
chr3	176146400	176146600	E72
chr3	176146600	176171400	E73
chr3	176171400	176171600	E47
chr3	176171600	176184200	E73
chr3	176184200	176184600	E47
chr3	176184600	176197800	E73
chr3	176197800	176198000	E47
chr3	176198000	176207400	E73
chr3	176207400	176207800	E82
chr3	176207800	176208400	E7
chr3	176208400	176208600	E82
chr3	176208600	176208800	E25
chr3	176208800	176209400	E82
chr3	176209400	176210000	E74
chr3	176210000	176210200	E46
chr3	176210200	176221400	E73
chr3	176221400	176221600	E47
chr3	176221600	176232400	E73
chr3	176232400	176232600	E72
chr3	176232600	176233200	E74
chr3	176233200	176233400	E78
chr3	176233400	176234800	E74
chr3	176234800	176235200	E78
chr3	176235200	176237200	E74
chr3	176237200	176237400	E72
chr3	176237400	176237600	E74
chr3	176237600	176237800	E25
chr3	176237800	176238000	E6
chr3	176238000	176238200	E82
chr3	176238200	176238400	E7
chr3	176238400	176238600	E13
chr3	176238600	176238800	E82
chr3	176238800	176239000	E6
chr3	176239000	176239400	E7
chr3	176239400	176239600	E82
chr3	176239600	176240000	E83
chr3	176240000	176240200	E12
chr3	176240200	176240600	E82
chr3	176240600	176240800	E7
chr3	176240800	176241000	E74
chr3	176241000	176241200	E72
chr3	176241200	176241800	E74
chr3	176241800	176242000	E72
chr3	176242000	176243600	E74
chr3	176243600	176255000	E73
chr3	176255000	176255200	E47
chr3	176255200	176266400	E73
chr3	176266400	176266600	E47
chr3	176266600	176276800	E73
chr3	176276800	176277000	E71
chr3	176277000	176283800	E73
chr3	176283800	176284000	E47
chr3	176284000	176290600	E73
chr3	176290600	176290800	E72
chr3	176290800	176291800	E74
chr3	176291800	176292000	E72
chr3	176292000	176293400	E74
chr3	176293400	176293600	E72
chr3	176293600	176293800	E74
chr3	176293800	176294000	E72
chr3	176294000	176294200	E74
chr3	176294200	176294400	E72
chr3	176294400	176295800	E74
chr3	176295800	176296000	E13
chr3	176296000	176296200	E7
chr3	176296200	176296600	E82
chr3	176296600	176296800	E13
chr3	176296800	176297000	E7
chr3	176297000	176297200	E12
chr3	176297200	176297400	E22
chr3	176297400	176297800	E11
chr3	176297800	176298000	E9
chr3	176298000	176298400	E18
chr3	176298400	176298600	E11
chr3	176298600	176299000	E10
chr3	176299000	176299400	E11
chr3	176299400	176299600	E9
chr3	176299600	176300200	E11
chr3	176300200	176300400	E12
chr3	176300400	176303200	E82
chr3	176303200	176303600	E13
chr3	176303600	176303800	E7
chr3	176303800	176304000	E12
chr3	176304000	176304400	E8
chr3	176304400	176304600	E9
chr3	176304600	176304800	E18
chr3	176304800	176305000	E10
chr3	176305000	176305200	E9
chr3	176305200	176305400	E11
chr3	176305400	176305600	E22
chr3	176305600	176305800	E83
chr3	176305800	176306000	E8
chr3	176306000	176306200	E83
chr3	176306200	176307000	E82
chr3	176307000	176307200	E7
chr3	176307200	176308000	E82
chr3	176308000	176308400	E7
chr3	176308400	176308600	E82
chr3	176308600	176308800	E7
chr3	176308800	176309000	E82
chr3	176309000	176309200	E83
chr3	176309200	176309400	E73
chr3	176309400	176309600	E47
chr3	176309600	176325800	E73
chr3	176325800	176326000	E71
chr3	176326000	176329200	E74
chr3	176329200	176329400	E48
chr3	176329400	176333600	E74
chr3	176333600	176333800	E72
chr3	176333800	176336200	E73
chr3	176336200	176336400	E47
chr3	176336400	176343800	E73
chr3	176343800	176344000	E47
chr3	176344000	176346200	E73
chr3	176346200	176346400	E72
chr3	176346400	176357800	E73
chr3	176357800	176358000	E47
chr3	176358000	176367800	E73
chr3	176367800	176368000	E79
chr3	176368000	176368200	E72
chr3	176368200	176369400	E74
chr3	176369400	176369600	E78
chr3	176369600	176372600	E74
chr3	176372600	176372800	E78
chr3	176372800	176374400	E74
chr3	176374400	176374600	E75
chr3	176374600	176374800	E72
chr3	176374800	176378200	E73
chr3	176378200	176378400	E72
chr3	176378400	176381400	E73
chr3	176381400	176381600	E72
chr3	176381600	176382200	E74
chr3	176382200	176382400	E72
chr3	176382400	176387600	E74
chr3	176387600	176387800	E45
chr3	176387800	176388400	E74
chr3	176388400	176388600	E72
chr3	176388600	176397400	E73
chr3	176397400	176397600	E47
chr3	176397600	176406200	E73
chr3	176406200	176406400	E46
chr3	176406400	176414200	E73
chr3	176414200	176414400	E72
chr3	176414400	176416800	E74
chr3	176416800	176417000	E25
chr3	176417000	176417400	E74
chr3	176417400	176417600	E72
chr3	176417600	176421400	E74
chr3	176421400	176421600	E72
chr3	176421600	176422000	E74
chr3	176422000	176422200	E45
chr3	176422200	176422600	E74
chr3	176422600	176423000	E72
chr3	176423000	176440600	E73
chr3	176440600	176440800	E45
chr3	176440800	176443200	E74
chr3	176443200	176455400	E73
chr3	176455400	176455800	E47
chr3	176455800	176467600	E73
chr3	176467600	176467800	E72
chr3	176467800	176471400	E74
chr3	176471400	176471600	E48
chr3	176471600	176471800	E82
chr3	176471800	176472200	E7
chr3	176472200	176472400	E5
chr3	176472400	176472600	E8
chr3	176472600	176472800	E12
chr3	176472800	176473400	E9
chr3	176473400	176473600	E8
chr3	176473600	176473800	E12
chr3	176473800	176474000	E8
chr3	176474000	176474200	E11
chr3	176474200	176474400	E9
chr3	176474400	176474800	E12
chr3	176474800	176475200	E11
chr3	176475200	176475400	E12
chr3	176475400	176475600	E83
chr3	176475600	176475800	E82
chr3	176475800	176476000	E78
chr3	176476000	176482000	E74
chr3	176482000	176482200	E44
chr3	176482200	176482600	E82
chr3	176482600	176482800	E13
chr3	176482800	176484200	E82
chr3	176484200	176484400	E7
chr3	176484400	176484600	E6
chr3	176484600	176484800	E7
chr3	176484800	176485000	E8
chr3	176485000	176485200	E13
chr3	176485200	176485400	E5
chr3	176485400	176485600	E7
chr3	176485600	176485800	E44
chr3	176485800	176486200	E74
chr3	176486200	176486400	E72
chr3	176486400	176488400	E74
chr3	176488400	176488600	E46
chr3	176488600	176497000	E73
chr3	176497000	176497200	E78
chr3	176497200	176498200	E74
chr3	176498200	176498400	E72
chr3	176498400	176501600	E74
chr3	176501600	176501800	E44
chr3	176501800	176503600	E74
chr3	176503600	176503800	E72
chr3	176503800	176505200	E74
chr3	176505200	176505400	E46
chr3	176505400	176505600	E78
chr3	176505600	176511600	E74
chr3	176511600	176511800	E46
chr3	176511800	176512000	E78
chr3	176512000	176512200	E74
chr3	176512200	176512400	E46
chr3	176512400	176513000	E74
chr3	176513000	176513200	E81
chr3	176513200	176515400	E74
chr3	176515400	176515800	E82
chr3	176515800	176516400	E83
chr3	176516400	176516800	E6
chr3	176516800	176517200	E82
chr3	176517200	176517400	E83
chr3	176517400	176523000	E73
chr3	176523000	176524400	E74
chr3	176524400	176524600	E46
chr3	176524600	176528200	E74
chr3	176528200	176528400	E46
chr3	176528400	176529800	E74
chr3	176529800	176530000	E45
chr3	176530000	176530200	E46
chr3	176530200	176531800	E74
chr3	176531800	176532000	E82
chr3	176532000	176532200	E5
chr3	176532200	176532600	E78
chr3	176532600	176533600	E74
chr3	176533600	176533800	E72
chr3	176533800	176543600	E73
chr3	176543600	176543800	E79
chr3	176543800	176544000	E74
chr3	176544000	176544200	E72
chr3	176544200	176550600	E74
chr3	176550600	176550800	E46
chr3	176550800	176551000	E13
chr3	176551000	176554400	E74
chr3	176554400	176554600	E71
chr3	176554600	176555400	E74
chr3	176555400	176555600	E79
chr3	176555600	176565800	E73
chr3	176565800	176566200	E46
chr3	176566200	176566400	E45
chr3	176566400	176566600	E56
chr3	176566600	176566800	E35
chr3	176566800	176567000	E56
chr3	176567000	176567200	E76
chr3	176567200	176567400	E74
chr3	176567400	176567600	E48
chr3	176567600	176568800	E74
chr3	176568800	176569000	E48
chr3	176569000	176571400	E74
chr3	176571400	176571600	E72
chr3	176571600	176576200	E74
chr3	176576200	176576400	E72
chr3	176576400	176576600	E74
chr3	176576600	176576800	E78
chr3	176576800	176577400	E74
chr3	176577400	176577600	E72
chr3	176577600	176578800	E74
chr3	176578800	176579000	E47
chr3	176579000	176579600	E73
chr3	176579600	176579800	E47
chr3	176579800	176589400	E73
chr3	176589400	176590400	E74
chr3	176590400	176590800	E55
chr3	176590800	176591000	E35
chr3	176591000	176591200	E44
chr3	176591200	176592200	E74
chr3	176592200	176592400	E72
chr3	176592400	176603000	E73
chr3	176603000	176603200	E79
chr3	176603200	176607400	E73
chr3	176607400	176607600	E72
chr3	176607600	176613000	E73
chr3	176613000	176613200	E47
chr3	176613200	176619400	E73
chr3	176619400	176619600	E72
chr3	176619600	176622200	E74
chr3	176622200	176622400	E72
chr3	176622400	176623800	E74
chr3	176623800	176624000	E48
chr3	176624000	176626200	E74
chr3	176626200	176626400	E72
chr3	176626400	176629800	E74
chr3	176629800	176630000	E75
chr3	176630000	176631200	E73
chr3	176631200	176631400	E47
chr3	176631400	176635400	E73
chr3	176635400	176635800	E74
chr3	176635800	176636000	E71
chr3	176636000	176636600	E74
chr3	176636600	176636800	E72
chr3	176636800	176639800	E73
chr3	176639800	176640000	E47
chr3	176640000	176641400	E73
chr3	176641400	176641600	E47
chr3	176641600	176642800	E73
chr3	176642800	176643000	E47
chr3	176643000	176643600	E74
chr3	176643600	176643800	E78
chr3	176643800	176644000	E72
chr3	176644000	176644200	E74
chr3	176644200	176644400	E75
chr3	176644400	176644600	E74
chr3	176644600	176644800	E72
chr3	176644800	176646800	E74
chr3	176646800	176647000	E72
chr3	176647000	176661800	E73
chr3	176661800	176662000	E47
chr3	176662000	176663600	E74
chr3	176663600	176663800	E72
chr3	176663800	176664200	E74
chr3	176664200	176664600	E72
chr3	176664600	176669200	E74
chr3	176669200	176669400	E72
chr3	176669400	176669600	E74
chr3	176669600	176669800	E13
chr3	176669800	176673000	E74
chr3	176673000	176673200	E48
chr3	176673200	176673400	E74
chr3	176673400	176673800	E72
chr3	176673800	176675600	E74
chr3	176675600	176675800	E75
chr3	176675800	176676400	E74
chr3	176676400	176676600	E72
chr3	176676600	176678600	E74
chr3	176678600	176678800	E72
chr3	176678800	176679600	E74
chr3	176679600	176679800	E72
chr3	176679800	176681000	E74
chr3	176681000	176681200	E80
chr3	176681200	176686200	E74
chr3	176686200	176686400	E72
chr3	176686400	176693600	E74
chr3	176693600	176693800	E75
chr3	176693800	176696800	E74
chr3	176696800	176697000	E72
chr3	176697000	176703600	E73
chr3	176703600	176703800	E72
chr3	176703800	176706200	E74
chr3	176706200	176706400	E77
chr3	176706400	176707000	E74
chr3	176707000	176707200	E72
chr3	176707200	176710200	E74
chr3	176710200	176710600	E72
chr3	176710600	176711400	E74
chr3	176711400	176711600	E72
chr3	176711600	176714600	E74
chr3	176714600	176714800	E46
chr3	176714800	176718800	E74
chr3	176718800	176719000	E44
chr3	176719000	176719200	E6
chr3	176719200	176719400	E7
chr3	176719400	176719600	E82
chr3	176719600	176723200	E74
chr3	176723200	176723400	E72
chr3	176723400	176727200	E74
chr3	176727200	176727400	E72
chr3	176727400	176729800	E74
chr3	176729800	176730000	E72
chr3	176730000	176731000	E74
chr3	176731000	176731200	E72
chr3	176731200	176731600	E74
chr3	176731600	176731800	E72
chr3	176731800	176732200	E74
chr3	176732200	176732400	E76
chr3	176732400	176732800	E74
chr3	176732800	176733000	E72
chr3	176733000	176734400	E74
chr3	176734400	176734600	E45
chr3	176734600	176736600	E74
chr3	176736600	176737000	E48
chr3	176737000	176737200	E74
chr3	176737200	176737400	E49
chr3	176737400	176738200	E74
chr3	176738200	176738400	E48
chr3	176738400	176738600	E77
chr3	176738600	176740400	E74
chr3	176740400	176740600	E48
chr3	176740600	176740800	E16
chr3	176740800	176741000	E55
chr3	176741000	176741200	E46
chr3	176741200	176746600	E74
chr3	176746600	176746800	E71
chr3	176746800	176747200	E74
chr3	176747200	176747400	E48
chr3	176747400	176748200	E74
chr3	176748200	176748400	E48
chr3	176748400	176749200	E74
chr3	176749200	176749400	E77
chr3	176749400	176749800	E82
chr3	176749800	176750000	E13
chr3	176750000	176751600	E82
chr3	176751600	176752800	E74
chr3	176752800	176753400	E55
chr3	176753400	176754400	E84
chr3	176754400	176754800	E16
chr3	176754800	176755000	E56
chr3	176755000	176755200	E57
chr3	176755200	176755400	E39
chr3	176755400	176755600	E56
chr3	176755600	176755800	E37
chr3	176755800	176757200	E82
chr3	176757200	176757600	E13
chr3	176757600	176757800	E82
chr3	176757800	176758000	E7
chr3	176758000	176758200	E82
chr3	176758200	176758400	E7
chr3	176758400	176758600	E45
chr3	176758600	176758800	E82
chr3	176758800	176759000	E44
chr3	176759000	176759200	E7
chr3	176759200	176759400	E35
chr3	176759400	176759600	E34
chr3	176759600	176759800	E41
chr3	176759800	176760000	E40
chr3	176760000	176760200	E33
chr3	176760200	176760400	E41
chr3	176760400	176760600	E4
chr3	176760600	176760800	E6
chr3	176760800	176761000	E7
chr3	176761000	176761400	E82
chr3	176761400	176761600	E7
chr3	176761600	176761800	E38
chr3	176761800	176762000	E74
chr3	176762000	176762200	E46
chr3	176762200	176763400	E74
chr3	176763400	176763600	E72
chr3	176763600	176764000	E74
chr3	176764000	176764200	E72
chr3	176764200	176764600	E74
chr3	176764600	176764800	E72
chr3	176764800	176768200	E74
chr3	176768200	176769000	E82
chr3	176769000	176769200	E16
chr3	176769200	176769400	E56
chr3	176769400	176769600	E55
chr3	176769600	176769800	E37
chr3	176769800	176770000	E82
chr3	176770000	176771800	E74
chr3	176771800	176772000	E71
chr3	176772000	176772600	E74
chr3	176772600	176772800	E72
chr3	176772800	176773000	E74
chr3	176773000	176773200	E38
chr3	176773200	176773400	E36
chr3	176773400	176773600	E35
chr3	176773600	176773800	E58
chr3	176773800	176774000	E31
chr3	176774000	176774200	E33
chr3	176774200	176774400	E36
chr3	176774400	176774600	E35
chr3	176774600	176774800	E53
chr3	176774800	176775000	E58
chr3	176775000	176775200	E43
chr3	176775200	176775400	E41
chr3	176775400	176775600	E51
chr3	176775600	176775800	E60
chr3	176775800	176776000	E67
chr3	176776000	176776200	E51
chr3	176776200	176776400	E40
chr3	176776400	176776600	E38
chr3	176776600	176776800	E56
chr3	176776800	176777000	E57
chr3	176777000	176777200	E40
chr3	176777200	176777600	E39
chr3	176777600	176777800	E42
chr3	176777800	176778200	E59
chr3	176778200	176778400	E58
chr3	176778400	176778600	E42
chr3	176778600	176778800	E60
chr3	176778800	176779000	E43
chr3	176779000	176779200	E58
chr3	176779200	176779400	E42
chr3	176779400	176779600	E40
chr3	176779600	176779800	E41
chr3	176779800	176780000	E82
chr3	176780000	176780200	E38
chr3	176780200	176781600	E82
chr3	176781600	176781800	E48
chr3	176781800	176782800	E82
chr3	176782800	176783000	E7
chr3	176783000	176783200	E6
chr3	176783200	176783400	E82
chr3	176783400	176783600	E36
chr3	176783600	176783800	E7
chr3	176783800	176784000	E48
chr3	176784000	176784200	E7
chr3	176784200	176785400	E74
chr3	176785400	176785600	E72
chr3	176785600	176787400	E74
chr3	176787400	176787600	E72
chr3	176787600	176789200	E74
chr3	176789200	176789400	E77
chr3	176789400	176789600	E74
chr3	176789600	176789800	E48
chr3	176789800	176792600	E74
chr3	176792600	176792800	E72
chr3	176792800	176793000	E74
chr3	176793000	176793200	E48
chr3	176793200	176793400	E82
chr3	176793400	176793600	E7
chr3	176793600	176793800	E5
chr3	176793800	176794000	E82
chr3	176794000	176794200	E13
chr3	176794200	176795000	E82
chr3	176795000	176795200	E44
chr3	176795200	176797800	E74
chr3	176797800	176798000	E13
chr3	176798000	176798400	E82
chr3	176798400	176798800	E48
chr3	176798800	176802600	E74
chr3	176802600	176802800	E37
chr3	176802800	176803000	E25
chr3	176803000	176803200	E13
chr3	176803200	176803400	E82
chr3	176803400	176803600	E31
chr3	176803600	176803800	E39
chr3	176803800	176804000	E57
chr3	176804000	176804200	E52
chr3	176804200	176804400	E34
chr3	176804400	176804600	E42
chr3	176804600	176804800	E35
chr3	176804800	176805000	E52
chr3	176805000	176805200	E58
chr3	176805200	176805400	E52
chr3	176805400	176805800	E34
chr3	176805800	176806000	E38
chr3	176806000	176806200	E55
chr3	176806200	176806400	E37
chr3	176806400	176806800	E38
chr3	176806800	176807000	E55
chr3	176807000	176807200	E48
chr3	176807200	176807400	E56
chr3	176807400	176807600	E37
chr3	176807600	176807800	E31
chr3	176807800	176808000	E40
chr3	176808000	176808400	E59
chr3	176808400	176808800	E42
chr3	176808800	176809000	E35
chr3	176809000	176809200	E36
chr3	176809200	176809400	E48
chr3	176809400	176809600	E44
chr3	176809600	176811400	E82
chr3	176811400	176811600	E6
chr3	176811600	176811800	E5
chr3	176811800	176812000	E4
chr3	176812000	176812200	E41
chr3	176812200	176812400	E7
chr3	176812400	176812600	E50
chr3	176812600	176812800	E7
chr3	176812800	176813000	E6
chr3	176813000	176813400	E82
chr3	176813400	176814000	E7
chr3	176814000	176814200	E82
chr3	176814200	176814400	E13
chr3	176814400	176814600	E7
chr3	176814600	176814800	E5
chr3	176814800	176815400	E7
chr3	176815400	176815800	E6
chr3	176815800	176816600	E82
chr3	176816600	176817400	E74
chr3	176817400	176817600	E48
chr3	176817600	176818000	E82
chr3	176818000	176818200	E13
chr3	176818200	176818400	E82
chr3	176818400	176818600	E48
chr3	176818600	176819000	E55
chr3	176819000	176819200	E25
chr3	176819200	176820200	E74
chr3	176820200	176820600	E55
chr3	176820600	176820800	E48
chr3	176820800	176821800	E74
chr3	176821800	176822000	E25
chr3	176822000	176822200	E82
chr3	176822200	176822400	E38
chr3	176822400	176822600	E13
chr3	176822600	176822800	E38
chr3	176822800	176823000	E82
chr3	176823000	176823200	E44
chr3	176823200	176823600	E50
chr3	176823600	176823800	E30
chr3	176823800	176824000	E29
chr3	176824000	176824400	E30
chr3	176824400	176824600	E43
chr3	176824600	176824800	E33
chr3	176824800	176825000	E34
chr3	176825000	176825200	E44
chr3	176825200	176825600	E32
chr3	176825600	176825800	E37
chr3	176825800	176826000	E36
chr3	176826000	176826200	E44
chr3	176826200	176826400	E34
chr3	176826400	176826600	E5
chr3	176826600	176826800	E7
chr3	176826800	176827000	E50
chr3	176827000	176827200	E32
chr3	176827200	176827400	E40
chr3	176827400	176828000	E43
chr3	176828000	176828400	E60
chr3	176828400	176828600	E64
chr3	176828600	176829000	E60
chr3	176829000	176829400	E51
chr3	176829400	176829600	E1
chr3	176829600	176829800	E43
chr3	176829800	176830200	E51
chr3	176830200	176830400	E66
chr3	176830400	176830600	E51
chr3	176830600	176830800	E43
chr3	176830800	176831000	E51
chr3	176831000	176831200	E17
chr3	176831200	176831400	E51
chr3	176831400	176831600	E70
chr3	176831600	176831800	E31
chr3	176831800	176832000	E36
chr3	176832000	176832400	E34
chr3	176832400	176832600	E35
chr3	176832600	176832800	E13
chr3	176832800	176833000	E7
chr3	176833000	176833200	E6
chr3	176833200	176834200	E82
chr3	176834200	176834600	E44
chr3	176834600	176836000	E74
chr3	176836000	176836400	E82
chr3	176836400	176836600	E48
chr3	176836600	176836800	E55
chr3	176836800	176837000	E53
chr3	176837000	176837600	E55
chr3	176837600	176838200	E54
chr3	176838200	176838400	E55
chr3	176838400	176838600	E38
chr3	176838600	176839800	E82
chr3	176839800	176840400	E44
chr3	176840400	176840600	E48
chr3	176840600	176841000	E82
chr3	176841000	176841600	E6
chr3	176841600	176842000	E7
chr3	176842000	176842200	E6
chr3	176842200	176842400	E82
chr3	176842400	176842600	E7
chr3	176842600	176843000	E82
chr3	176843000	176843200	E36
chr3	176843200	176843600	E38
chr3	176843600	176843800	E45
chr3	176843800	176844200	E74
chr3	176844200	176844400	E76
chr3	176844400	176846600	E74
chr3	176846600	176846800	E78
chr3	176846800	176847000	E46
chr3	176847000	176847200	E48
chr3	176847200	176848200	E74
chr3	176848200	176848600	E25
chr3	176848600	176848800	E82
chr3	176848800	176849000	E7
chr3	176849000	176849200	E13
chr3	176849200	176849400	E82
chr3	176849400	176849600	E13
chr3	176849600	176850000	E16
chr3	176850000	176850200	E36
chr3	176850200	176850400	E37
chr3	176850400	176850600	E56
chr3	176850600	176850800	E37
chr3	176850800	176851400	E82
chr3	176851400	176851800	E7
chr3	176851800	176852000	E12
chr3	176852000	176852200	E22
chr3	176852200	176852400	E16
chr3	176852400	176852600	E40
chr3	176852600	176852800	E36
chr3	176852800	176853000	E35
chr3	176853000	176853200	E38
chr3	176853200	176853400	E36
chr3	176853400	176853800	E38
chr3	176853800	176855000	E82
chr3	176855000	176855200	E38
chr3	176855200	176855400	E84
chr3	176855400	176855600	E37
chr3	176855600	176856600	E55
chr3	176856600	176856800	E48
chr3	176856800	176857000	E55
chr3	176857000	176857200	E56
chr3	176857200	176857400	E38
chr3	176857400	176857600	E55
chr3	176857600	176857800	E38
chr3	176857800	176859200	E82
chr3	176859200	176859400	E7
chr3	176859400	176859600	E25
chr3	176859600	176859800	E33
chr3	176859800	176860000	E41
chr3	176860000	176860200	E33
chr3	176860200	176860400	E42
chr3	176860400	176860600	E35
chr3	176860600	176860800	E56
chr3	176860800	176861000	E39
chr3	176861000	176861200	E56
chr3	176861200	176861400	E31
chr3	176861400	176861600	E57
chr3	176861600	176861800	E68
chr3	176861800	176862000	E62
chr3	176862000	176862200	E60
chr3	176862200	176862400	E67
chr3	176862400	176863400	E85
chr3	176863400	176863800	E67
chr3	176863800	176864000	E64
chr3	176864000	176864400	E51
chr3	176864400	176864600	E33
chr3	176864600	176864800	E43
chr3	176864800	176865000	E22
chr3	176865000	176865200	E53
chr3	176865200	176865400	E35
chr3	176865400	176865600	E40
chr3	176865600	176865800	E57
chr3	176865800	176866000	E56
chr3	176866000	176866200	E57
chr3	176866200	176866400	E68
chr3	176866400	176866600	E40
chr3	176866600	176866800	E31
chr3	176866800	176867000	E57
chr3	176867000	176867600	E32
chr3	176867600	176867800	E33
chr3	176867800	176868200	E32
chr3	176868200	176868400	E27
chr3	176868400	176868600	E24
chr3	176868600	176868800	E27
chr3	176868800	176869600	E30
chr3	176869600	176869800	E33
chr3	176869800	176870200	E32
chr3	176870200	176870400	E35
chr3	176870400	176870600	E55
chr3	176870600	176870800	E38
chr3	176870800	176871000	E55
chr3	176871000	176871400	E38
chr3	176871400	176871600	E55
chr3	176871600	176871800	E38
chr3	176871800	176872200	E82
chr3	176872200	176872400	E55
chr3	176872400	176872600	E38
chr3	176872600	176872800	E37
chr3	176872800	176874200	E74
chr3	176874200	176874400	E38
chr3	176874400	176874600	E82
chr3	176874600	176874800	E13
chr3	176874800	176875000	E82
chr3	176875000	176875200	E48
chr3	176875200	176876000	E74
chr3	176876000	176876400	E48
chr3	176876400	176876600	E46
chr3	176876600	176876800	E74
chr3	176876800	176877000	E48
chr3	176877000	176877200	E74
chr3	176877200	176877400	E48
chr3	176877400	176877800	E55
chr3	176877800	176878000	E13
chr3	176878000	176878600	E82
chr3	176878600	176878800	E35
chr3	176878800	176879000	E82
chr3	176879000	176879200	E41
chr3	176879200	176879600	E42
chr3	176879600	176879800	E36
chr3	176879800	176880000	E55
chr3	176880000	176880200	E34
chr3	176880200	176880600	E44
chr3	176880600	176880800	E7
chr3	176880800	176881000	E50
chr3	176881000	176881200	E44
chr3	176881200	176881400	E13
chr3	176881400	176881600	E7
chr3	176881600	176882200	E82
chr3	176882200	176882400	E56
chr3	176882400	176882600	E13
chr3	176882600	176882800	E38
chr3	176882800	176883400	E82
chr3	176883400	176883600	E48
chr3	176883600	176883800	E76
chr3	176883800	176884000	E48
chr3	176884000	176884400	E74
chr3	176884400	176884600	E48
chr3	176884600	176884800	E31
chr3	176884800	176885000	E38
chr3	176885000	176885400	E55
chr3	176885400	176885600	E37
chr3	176885600	176886800	E74
chr3	176886800	176887000	E48
chr3	176887000	176888000	E74
chr3	176888000	176888200	E55
chr3	176888200	176888400	E13
chr3	176888400	176888800	E37
chr3	176888800	176889000	E54
chr3	176889000	176889200	E37
chr3	176889200	176889400	E38
chr3	176889400	176889800	E55
chr3	176889800	176890000	E38
chr3	176890000	176891400	E74
chr3	176891400	176891600	E48
chr3	176891600	176892200	E74
chr3	176892200	176892400	E71
chr3	176892400	176893000	E74
chr3	176893000	176893200	E72
chr3	176893200	176893600	E74
chr3	176893600	176893800	E72
chr3	176893800	176894000	E46
chr3	176894000	176894400	E74
chr3	176894400	176894600	E38
chr3	176894600	176894800	E55
chr3	176894800	176895000	E48
chr3	176895000	176895200	E72
chr3	176895200	176896200	E74
chr3	176896200	176896400	E48
chr3	176896400	176897200	E74
chr3	176897200	176897400	E48
chr3	176897400	176897600	E38
chr3	176897600	176897800	E56
chr3	176897800	176898200	E37
chr3	176898200	176898400	E55
chr3	176898400	176898800	E54
chr3	176898800	176899000	E52
chr3	176899000	176899200	E54
chr3	176899200	176899800	E56
chr3	176899800	176900000	E39
chr3	176900000	176900200	E40
chr3	176900200	176900400	E57
chr3	176900400	176900600	E56
chr3	176900600	176900800	E38
chr3	176900800	176901200	E55
chr3	176901200	176901600	E37
chr3	176901600	176901800	E39
chr3	176901800	176902000	E38
chr3	176902000	176902200	E40
chr3	176902200	176902400	E64
chr3	176902400	176902600	E60
chr3	176902600	176902800	E51
chr3	176902800	176903000	E64
chr3	176903000	176903200	E67
chr3	176903200	176903400	E60
chr3	176903400	176903600	E43
chr3	176903600	176903800	E60
chr3	176903800	176904000	E62
chr3	176904000	176904200	E52
chr3	176904200	176904600	E44
chr3	176904600	176904800	E34
chr3	176904800	176905000	E38
chr3	176905000	176905200	E45
chr3	176905200	176905400	E55
chr3	176905400	176905600	E25
chr3	176905600	176905800	E13
chr3	176905800	176906000	E38
chr3	176906000	176906200	E37
chr3	176906200	176907000	E55
chr3	176907000	176907200	E38
chr3	176907200	176907400	E37
chr3	176907400	176907600	E76
chr3	176907600	176907800	E37
chr3	176907800	176908000	E55
chr3	176908000	176908400	E38
chr3	176908400	176908800	E54
chr3	176908800	176909000	E52
chr3	176909000	176909200	E59
chr3	176909200	176909400	E42
chr3	176909400	176909600	E43
chr3	176909600	176909800	E42
chr3	176909800	176910000	E33
chr3	176910000	176910400	E34
chr3	176910400	176910600	E32
chr3	176910600	176910800	E33
chr3	176910800	176911000	E34
chr3	176911000	176911200	E42
chr3	176911200	176911400	E58
chr3	176911400	176911600	E30
chr3	176911600	176911800	E27
chr3	176911800	176912400	E28
chr3	176912400	176912600	E21
chr3	176912600	176913200	E20
chr3	176913200	176914400	E19
chr3	176914400	176914600	E20
chr3	176914600	176915000	E19
chr3	176915000	176915200	E20
chr3	176915200	176915400	E19
chr3	176915400	176915800	E20
chr3	176915800	176916400	E85
chr3	176916400	176917200	E67
chr3	176917200	176917400	E60
chr3	176917400	176917600	E62
chr3	176917600	176918200	E40
chr3	176918200	176918600	E15
chr3	176918600	176918800	E70
chr3	176918800	176919000	E51
chr3	176919000	176919400	E85
chr3	176919400	176919600	E20
chr3	176919600	176920000	E85
chr3	176920000	176920200	E67
chr3	176920200	176920400	E63
chr3	176920400	176920600	E69
chr3	176920600	176920800	E41
chr3	176920800	176921200	E38
chr3	176921200	176921400	E16
chr3	176921400	176921600	E82
chr3	176921600	176921800	E38
chr3	176921800	176922600	E74
chr3	176922600	176922800	E48
chr3	176922800	176924000	E74
chr3	176924000	176924200	E36
chr3	176924200	176924400	E37
chr3	176924400	176924600	E38
chr3	176924600	176924800	E55
chr3	176924800	176925000	E36
chr3	176925000	176926600	E74
chr3	176926600	176926800	E82
chr3	176926800	176927000	E13
chr3	176927000	176928800	E74
chr3	176928800	176929000	E72
chr3	176929000	176929600	E74
chr3	176929600	176929800	E46
chr3	176929800	176930200	E55
chr3	176930200	176930600	E54
chr3	176930600	176930800	E55
chr3	176930800	176931000	E38
chr3	176931000	176931200	E74
chr3	176931200	176931400	E45
chr3	176931400	176931600	E74
chr3	176931600	176931800	E48
chr3	176931800	176932400	E74
chr3	176932400	176932600	E45
chr3	176932600	176933000	E74
chr3	176933000	176933200	E71
chr3	176933200	176933800	E74
chr3	176933800	176934000	E13
chr3	176934000	176934400	E82
chr3	176934400	176934600	E48
chr3	176934600	176935000	E74
chr3	176935000	176935200	E72
chr3	176935200	176936200	E74
chr3	176936200	176936400	E46
chr3	176936400	176936800	E74
chr3	176936800	176937000	E72
chr3	176937000	176937800	E74
chr3	176937800	176938000	E45
chr3	176938000	176938200	E37
chr3	176938200	176938800	E55
chr3	176938800	176939400	E38
chr3	176939400	176939600	E44
chr3	176939600	176939800	E82
chr3	176939800	176940000	E13
chr3	176940000	176940600	E74
chr3	176940600	176940800	E46
chr3	176940800	176942600	E74
chr3	176942600	176942800	E45
chr3	176942800	176943200	E74
chr3	176943200	176943400	E45
chr3	176943400	176945000	E74
chr3	176945000	176945200	E49
chr3	176945200	176945400	E44
chr3	176945400	176945600	E46
chr3	176945600	176945800	E72
chr3	176945800	176946400	E74
chr3	176946400	176946600	E48
chr3	176946600	176947000	E74
chr3	176947000	176947200	E72
chr3	176947200	176947400	E74
chr3	176947400	176947600	E46
chr3	176947600	176948200	E74
chr3	176948200	176948400	E48
chr3	176948400	176948600	E45
chr3	176948600	176948800	E48
chr3	176948800	176949200	E35
chr3	176949200	176949400	E54
chr3	176949400	176949600	E38
chr3	176949600	176950400	E82
chr3	176950400	176950600	E13
chr3	176950600	176951000	E82
chr3	176951000	176951200	E48
chr3	176951200	176951400	E74
chr3	176951400	176951600	E71
chr3	176951600	176951800	E74
chr3	176951800	176952000	E44
chr3	176952000	176953200	E74
chr3	176953200	176953400	E48
chr3	176953400	176953600	E74
chr3	176953600	176953800	E48
chr3	176953800	176954200	E82
chr3	176954200	176954400	E55
chr3	176954400	176954600	E35
chr3	176954600	176954800	E39
chr3	176954800	176955200	E82
chr3	176955200	176955400	E48
chr3	176955400	176955600	E82
chr3	176955600	176955800	E7
chr3	176955800	176956000	E82
chr3	176956000	176956200	E6
chr3	176956200	176956800	E5
chr3	176956800	176957400	E50
chr3	176957400	176958000	E5
chr3	176958000	176958200	E13
chr3	176958200	176959200	E82
chr3	176959200	176959400	E13
chr3	176959400	176960000	E82
chr3	176960000	176960200	E45
chr3	176960200	176960400	E48
chr3	176960400	176960600	E82
chr3	176960600	176960800	E12
chr3	176960800	176961000	E13
chr3	176961000	176961200	E68
chr3	176961200	176961400	E62
chr3	176961400	176961600	E70
chr3	176961600	176962000	E62
chr3	176962000	176962400	E40
chr3	176962400	176962800	E12
chr3	176962800	176963000	E13
chr3	176963000	176963200	E39
chr3	176963200	176963400	E57
chr3	176963400	176963600	E15
chr3	176963600	176964000	E62
chr3	176964000	176964200	E66
chr3	176964200	176964400	E61
chr3	176964400	176964800	E63
chr3	176964800	176965200	E67
chr3	176965200	176965400	E64
chr3	176965400	176965800	E67
chr3	176965800	176966000	E63
chr3	176966000	176966600	E61
chr3	176966600	176966800	E63
chr3	176966800	176967000	E64
chr3	176967000	176967200	E63
chr3	176967200	176967600	E64
chr3	176967600	176967800	E65
chr3	176967800	176968200	E66
chr3	176968200	176968400	E62
chr3	176968400	176968600	E8
chr3	176968600	176968800	E9
chr3	176968800	176969000	E8
chr3	176969000	176969400	E41
chr3	176969400	176970200	E66
chr3	176970200	176970400	E8
chr3	176970400	176970600	E82
chr3	176970600	176970800	E40
chr3	176970800	176971000	E39
chr3	176971000	176971200	E6
chr3	176971200	176971400	E7
chr3	176971400	176973200	E82
chr3	176973200	176973400	E6
chr3	176973400	176973800	E82
chr3	176973800	176974000	E48
chr3	176974000	176974200	E39
chr3	176974200	176974400	E48
chr3	176974400	176975600	E74
chr3	176975600	176976800	E82
chr3	176976800	176977000	E13
chr3	176977000	176977400	E82
chr3	176977400	176977600	E45
chr3	176977600	176978000	E72
chr3	176978000	176978200	E74
chr3	176978200	176978400	E48
chr3	176978400	176978600	E74
chr3	176978600	176978800	E82
chr3	176978800	176979000	E13
chr3	176979000	176979200	E25
chr3	176979200	176980800	E82
chr3	176980800	176981000	E57
chr3	176981000	176981200	E41
chr3	176981200	176981600	E66
chr3	176981600	176981800	E41
chr3	176981800	176982000	E40
chr3	176982000	176982200	E39
chr3	176982200	176982400	E48
chr3	176982400	176982600	E45
chr3	176982600	176982800	E82
chr3	176982800	176983000	E13
chr3	176983000	176983600	E82
chr3	176983600	176983800	E38
chr3	176983800	176984000	E7
chr3	176984000	176984600	E82
chr3	176984600	176986000	E74
chr3	176986000	176986200	E82
chr3	176986200	176986400	E48
chr3	176986400	176986800	E74
chr3	176986800	176987000	E72
chr3	176987000	176987200	E46
chr3	176987200	176988000	E74
chr3	176988000	176988200	E45
chr3	176988200	176988400	E13
chr3	176988400	176988600	E25
chr3	176988600	176988800	E57
chr3	176988800	176989000	E32
chr3	176989000	176989200	E13
chr3	176989200	176990800	E74
chr3	176990800	176991000	E48
chr3	176991000	176991600	E74
chr3	176991600	176991800	E82
chr3	176991800	176992000	E38
chr3	176992000	176992200	E36
chr3	176992200	176992400	E40
chr3	176992400	176992600	E35
chr3	176992600	176992800	E36
chr3	176992800	176993800	E82
chr3	176993800	176994000	E13
chr3	176994000	176994800	E74
chr3	176994800	176995000	E46
chr3	176995000	176995400	E45
chr3	176995400	176995600	E56
chr3	176995600	176995800	E39
chr3	176995800	176996000	E37
chr3	176996000	176996200	E56
chr3	176996200	176996800	E82
chr3	176996800	176997000	E48
chr3	176997000	176997200	E7
chr3	176997200	176997400	E48
chr3	176997400	176998000	E82
chr3	176998000	176998200	E38
chr3	176998200	176998600	E42
chr3	176998600	176998800	E59
chr3	176998800	176999200	E63
chr3	176999200	176999400	E66
chr3	176999400	176999800	E63
chr3	176999800	177000000	E65
chr3	177000000	177000200	E66
chr3	177000200	177000400	E8
chr3	177000400	177001200	E82
chr3	177001200	177001400	E48
chr3	177001400	177002000	E74
chr3	177002000	177002200	E45
chr3	177002200	177002400	E7
chr3	177002400	177002600	E5
chr3	177002600	177002800	E8
chr3	177002800	177003800	E82
chr3	177003800	177004000	E6
chr3	177004000	177004400	E50
chr3	177004400	177004600	E13
chr3	177004600	177005000	E12
chr3	177005000	177005200	E44
chr3	177005200	177005400	E38
chr3	177005400	177005600	E48
chr3	177005600	177005800	E35
chr3	177005800	177006200	E82
chr3	177006200	177006400	E13
chr3	177006400	177006600	E7
chr3	177006600	177007600	E82
chr3	177007600	177007800	E13
chr3	177007800	177008000	E7
chr3	177008000	177008200	E6
chr3	177008200	177008400	E13
chr3	177008400	177008800	E82
chr3	177008800	177009000	E7
chr3	177009000	177009200	E6
chr3	177009200	177009400	E7
chr3	177009400	177009600	E44
chr3	177009600	177009800	E72
chr3	177009800	177011800	E74
chr3	177011800	177012000	E38
chr3	177012000	177012200	E37
chr3	177012200	177012400	E35
chr3	177012400	177012600	E38
chr3	177012600	177012800	E44
chr3	177012800	177013000	E48
chr3	177013000	177013200	E46
chr3	177013200	177013400	E74
chr3	177013400	177013600	E46
chr3	177013600	177016400	E74
chr3	177016400	177016600	E38
chr3	177016600	177016800	E41
chr3	177016800	177017200	E9
chr3	177017200	177017400	E66
chr3	177017400	177017600	E65
chr3	177017600	177017800	E64
chr3	177017800	177018800	E67
chr3	177018800	177019200	E1
chr3	177019200	177020000	E65
chr3	177020000	177020400	E66
chr3	177020400	177020600	E68
chr3	177020600	177020800	E3
chr3	177020800	177021000	E9
chr3	177021000	177021200	E41
chr3	177021200	177021800	E66
chr3	177021800	177022000	E41
chr3	177022000	177022200	E34
chr3	177022200	177022400	E42
chr3	177022400	177022800	E34
chr3	177022800	177023200	E66
chr3	177023200	177023400	E41
chr3	177023400	177023600	E50
chr3	177023600	177023800	E34
chr3	177023800	177024000	E41
chr3	177024000	177024200	E34
chr3	177024200	177024400	E50
chr3	177024400	177024600	E35
chr3	177024600	177024800	E44
chr3	177024800	177025000	E7
chr3	177025000	177025200	E6
chr3	177025200	177025400	E82
chr3	177025400	177025600	E13
chr3	177025600	177025800	E7
chr3	177025800	177026800	E82
chr3	177026800	177028200	E74
chr3	177028200	177029200	E82
chr3	177029200	177029400	E13
chr3	177029400	177030000	E82
chr3	177030000	177030200	E16
chr3	177030200	177030400	E82
chr3	177030400	177030600	E38
chr3	177030600	177031200	E74
chr3	177031200	177031400	E45
chr3	177031400	177031600	E55
chr3	177031600	177031800	E38
chr3	177031800	177032000	E82
chr3	177032000	177032200	E40
chr3	177032200	177032400	E61
chr3	177032400	177032600	E63
chr3	177032600	177032800	E64
chr3	177032800	177033000	E63
chr3	177033000	177033200	E65
chr3	177033200	177033400	E63
chr3	177033400	177033800	E61
chr3	177033800	177034000	E66
chr3	177034000	177034200	E41
chr3	177034200	177034600	E66
chr3	177034600	177035200	E61
chr3	177035200	177035800	E63
chr3	177035800	177036000	E69
chr3	177036000	177036400	E85
chr3	177036400	177036600	E64
chr3	177036600	177037000	E63
chr3	177037000	177037200	E61
chr3	177037200	177037600	E66
chr3	177037600	177037800	E3
chr3	177037800	177038000	E66
chr3	177038000	177038400	E63
chr3	177038400	177038800	E64
chr3	177038800	177039800	E67
chr3	177039800	177040000	E64
chr3	177040000	177040200	E65
chr3	177040200	177040400	E66
chr3	177040400	177040600	E40
chr3	177040600	177040800	E8
chr3	177040800	177041000	E41
chr3	177041000	177041400	E50
chr3	177041400	177042200	E41
chr3	177042200	177042400	E66
chr3	177042400	177042600	E43
chr3	177042600	177042800	E60
chr3	177042800	177043200	E64
chr3	177043200	177043600	E60
chr3	177043600	177043800	E41
chr3	177043800	177044000	E40
chr3	177044000	177044200	E48
chr3	177044200	177044800	E82
chr3	177044800	177045000	E13
chr3	177045000	177045200	E48
chr3	177045200	177045400	E74
chr3	177045400	177045600	E48
chr3	177045600	177045800	E82
chr3	177045800	177046000	E13
chr3	177046000	177046200	E7
chr3	177046200	177048000	E82
chr3	177048000	177048200	E56
chr3	177048200	177049000	E55
chr3	177049000	177049200	E37
chr3	177049200	177049600	E55
chr3	177049600	177049800	E48
chr3	177049800	177050000	E38
chr3	177050000	177050400	E55
chr3	177050400	177050600	E54
chr3	177050600	177050800	E55
chr3	177050800	177051000	E54
chr3	177051000	177051400	E37
chr3	177051400	177051600	E36
chr3	177051600	177051800	E52
chr3	177051800	177052000	E33
chr3	177052000	177052200	E32
chr3	177052200	177052400	E39
chr3	177052400	177052600	E13
chr3	177052600	177052800	E82
chr3	177052800	177053000	E38
chr3	177053000	177053200	E36
chr3	177053200	177053400	E54
chr3	177053400	177053600	E36
chr3	177053600	177053800	E37
chr3	177053800	177054000	E38
chr3	177054000	177054400	E36
chr3	177054400	177054600	E41
chr3	177054600	177054800	E61
chr3	177054800	177055000	E63
chr3	177055000	177055600	E67
chr3	177055600	177056000	E64
chr3	177056000	177056200	E67
chr3	177056200	177056400	E85
chr3	177056400	177056600	E67
chr3	177056600	177056800	E64
chr3	177056800	177057000	E67
chr3	177057000	177057200	E60
chr3	177057200	177057600	E42
chr3	177057600	177057800	E37
chr3	177057800	177058000	E38
chr3	177058000	177058400	E56
chr3	177058400	177058600	E38
chr3	177058600	177058800	E7
chr3	177058800	177059000	E38
chr3	177059000	177059200	E36
chr3	177059200	177059600	E35
chr3	177059600	177059800	E37
chr3	177059800	177060000	E36
chr3	177060000	177060200	E54
chr3	177060200	177060400	E56
chr3	177060400	177060600	E55
chr3	177060600	177060800	E35
chr3	177060800	177061000	E39
chr3	177061000	177061200	E36
chr3	177061200	177061600	E38
chr3	177061600	177061800	E55
chr3	177061800	177062000	E36
chr3	177062000	177062400	E54
chr3	177062400	177062600	E35
chr3	177062600	177062800	E33
chr3	177062800	177063000	E43
chr3	177063000	177063200	E60
chr3	177063200	177063600	E67
chr3	177063600	177064000	E63
chr3	177064000	177064200	E61
chr3	177064200	177064400	E40
chr3	177064400	177064600	E8
chr3	177064600	177064800	E44
chr3	177064800	177065000	E36
chr3	177065000	177065200	E16
chr3	177065200	177065400	E48
chr3	177065400	177065600	E36
chr3	177065600	177065800	E38
chr3	177065800	177066000	E40
chr3	177066000	177066400	E42
chr3	177066400	177067200	E43
chr3	177067200	177067400	E36
chr3	177067400	177067800	E38
chr3	177067800	177068000	E55
chr3	177068000	177068200	E56
chr3	177068200	177068400	E40
chr3	177068400	177068600	E41
chr3	177068600	177068800	E42
chr3	177068800	177069000	E61
chr3	177069000	177069200	E63
chr3	177069200	177069400	E64
chr3	177069400	177069600	E85
chr3	177069600	177069800	E64
chr3	177069800	177070000	E61
chr3	177070000	177070200	E67
chr3	177070200	177070400	E64
chr3	177070400	177070800	E61
chr3	177070800	177071000	E42
chr3	177071000	177071200	E35
chr3	177071200	177071400	E57
chr3	177071400	177071600	E39
chr3	177071600	177071800	E82
chr3	177071800	177072000	E48
chr3	177072000	177072200	E37
chr3	177072200	177072400	E25
chr3	177072400	177073000	E82
chr3	177073000	177073200	E48
chr3	177073200	177073400	E55
chr3	177073400	177073600	E56
chr3	177073600	177073800	E84
chr3	177073800	177074000	E16
chr3	177074000	177074200	E36
chr3	177074200	177074400	E40
chr3	177074400	177074600	E8
chr3	177074600	177074800	E41
chr3	177074800	177075000	E62
chr3	177075000	177075200	E61
chr3	177075200	177075400	E64
chr3	177075400	177075800	E67
chr3	177075800	177076400	E85
chr3	177076400	177076600	E64
chr3	177076600	177076800	E67
chr3	177076800	177077200	E85
chr3	177077200	177077400	E67
chr3	177077400	177077800	E85
chr3	177077800	177078000	E19
chr3	177078000	177078600	E85
chr3	177078600	177079000	E67
chr3	177079000	177079200	E64
chr3	177079200	177079600	E63
chr3	177079600	177079800	E61
chr3	177079800	177080000	E42
chr3	177080000	177080200	E35
chr3	177080200	177080600	E37
chr3	177080600	177080800	E35
chr3	177080800	177081000	E42
chr3	177081000	177081200	E35
chr3	177081200	177081400	E48
chr3	177081400	177081600	E37
chr3	177081600	177082600	E74
chr3	177082600	177082800	E82
chr3	177082800	177083000	E48
chr3	177083000	177084800	E74
chr3	177084800	177085400	E55
chr3	177085400	177085600	E48
chr3	177085600	177086200	E74
chr3	177086200	177086400	E45
chr3	177086400	177086600	E48
chr3	177086600	177086800	E38
chr3	177086800	177087000	E82
chr3	177087000	177087200	E38
chr3	177087200	177087400	E7
chr3	177087400	177087600	E44
chr3	177087600	177088600	E74
chr3	177088600	177088800	E76
chr3	177088800	177089200	E74
chr3	177089200	177089400	E55
chr3	177089400	177089600	E54
chr3	177089600	177090000	E55
chr3	177090000	177090400	E54
chr3	177090400	177090800	E55
chr3	177090800	177091000	E38
chr3	177091000	177091200	E54
chr3	177091200	177091600	E55
chr3	177091600	177091800	E54
chr3	177091800	177092000	E53
chr3	177092000	177092200	E37
chr3	177092200	177092400	E54
chr3	177092400	177092600	E31
chr3	177092600	177092800	E35
chr3	177092800	177093000	E32
chr3	177093000	177093200	E36
chr3	177093200	177093600	E53
chr3	177093600	177093800	E52
chr3	177093800	177094200	E53
chr3	177094200	177094400	E54
chr3	177094400	177094800	E31
chr3	177094800	177095000	E25
chr3	177095000	177095200	E32
chr3	177095200	177095400	E59
chr3	177095400	177096000	E64
chr3	177096000	177096800	E60
chr3	177096800	177097000	E68
chr3	177097000	177097200	E57
chr3	177097200	177097400	E53
chr3	177097400	177097600	E84
chr3	177097600	177097800	E55
chr3	177097800	177098000	E54
chr3	177098000	177100600	E74
chr3	177100600	177100800	E72
chr3	177100800	177101600	E74
chr3	177101600	177101800	E13
chr3	177101800	177102200	E82
chr3	177102200	177102400	E38
chr3	177102400	177103000	E55
chr3	177103000	177103200	E54
chr3	177103200	177103600	E55
chr3	177103600	177103800	E37
chr3	177103800	177104000	E54
chr3	177104000	177105200	E74
chr3	177105200	177105400	E76
chr3	177105400	177111800	E74
chr3	177111800	177112000	E72
chr3	177112000	177112200	E74
chr3	177112200	177112600	E25
chr3	177112600	177112800	E71
chr3	177112800	177114200	E74
chr3	177114200	177114400	E46
chr3	177114400	177118200	E74
chr3	177118200	177118400	E71
chr3	177118400	177118600	E75
chr3	177118600	177122800	E74
chr3	177122800	177123000	E72
chr3	177123000	177123200	E46
chr3	177123200	177123800	E74
chr3	177123800	177124000	E80
chr3	177124000	177124800	E74
chr3	177124800	177125000	E71
chr3	177125000	177127800	E74
chr3	177127800	177128200	E82
chr3	177128200	177128400	E7
chr3	177128400	177129000	E41
chr3	177129000	177129200	E66
chr3	177129200	177129400	E35
chr3	177129400	177129600	E36
chr3	177129600	177129800	E38
chr3	177129800	177130000	E48
chr3	177130000	177130400	E74
chr3	177130400	177130600	E48
chr3	177130600	177131600	E74
chr3	177131600	177131800	E80
chr3	177131800	177133200	E74
chr3	177133200	177133400	E81
chr3	177133400	177134200	E74
chr3	177134200	177134400	E54
chr3	177134400	177134600	E84
chr3	177134600	177134800	E52
chr3	177134800	177135200	E58
chr3	177135200	177135400	E42
chr3	177135400	177135600	E59
chr3	177135600	177135800	E62
chr3	177135800	177136000	E58
chr3	177136000	177136200	E36
chr3	177136200	177136600	E37
chr3	177136600	177137000	E53
chr3	177137000	177137200	E54
chr3	177137200	177137400	E35
chr3	177137400	177137600	E42
chr3	177137600	177138000	E33
chr3	177138000	177138400	E52
chr3	177138400	177138600	E54
chr3	177138600	177138800	E84
chr3	177138800	177139000	E13
chr3	177139000	177139600	E82
chr3	177139600	177139800	E48
chr3	177139800	177140000	E72
chr3	177140000	177141200	E74
chr3	177141200	177141400	E54
chr3	177141400	177141600	E55
chr3	177141600	177142000	E54
chr3	177142000	177142200	E37
chr3	177142200	177142400	E38
chr3	177142400	177142800	E44
chr3	177142800	177143600	E82
chr3	177143600	177144000	E6
chr3	177144000	177144200	E13
chr3	177144200	177144400	E40
chr3	177144400	177144600	E66
chr3	177144600	177144800	E67
chr3	177144800	177145200	E64
chr3	177145200	177145600	E67
chr3	177145600	177145800	E65
chr3	177145800	177146000	E4
chr3	177146000	177146200	E13
chr3	177146200	177146400	E45
chr3	177146400	177147000	E74
chr3	177147000	177147200	E72
chr3	177147200	177147600	E74
chr3	177147600	177147800	E48
chr3	177147800	177148400	E74
chr3	177148400	177148600	E75
chr3	177148600	177149200	E74
chr3	177149200	177149400	E48
chr3	177149400	177149600	E44
chr3	177149600	177149800	E7
chr3	177149800	177150200	E5
chr3	177150200	177150600	E50
chr3	177150600	177150800	E4
chr3	177150800	177151000	E8
chr3	177151000	177151400	E82
chr3	177151400	177152400	E74
chr3	177152400	177152600	E46
chr3	177152600	177154000	E74
chr3	177154000	177154200	E45
chr3	177154200	177154600	E74
chr3	177154600	177154800	E48
chr3	177154800	177155200	E55
chr3	177155200	177156400	E74
chr3	177156400	177156600	E46
chr3	177156600	177156800	E74
chr3	177156800	177157000	E72
chr3	177157000	177157200	E74
chr3	177157200	177157400	E38
chr3	177157400	177157600	E37
chr3	177157600	177157800	E35
chr3	177157800	177158000	E44
chr3	177158000	177158600	E82
chr3	177158600	177158800	E5
chr3	177158800	177159000	E82
chr3	177159000	177159200	E70
chr3	177159200	177159400	E64
chr3	177159400	177159800	E67
chr3	177159800	177160000	E18
chr3	177160000	177160600	E85
chr3	177160600	177160800	E67
chr3	177160800	177161000	E60
chr3	177161000	177161200	E59
chr3	177161200	177161600	E42
chr3	177161600	177162000	E36
chr3	177162000	177162200	E38
chr3	177162200	177162400	E36
chr3	177162400	177162600	E37
chr3	177162600	177162800	E13
chr3	177162800	177163000	E7
chr3	177163000	177163600	E82
chr3	177163600	177165200	E74
chr3	177165200	177165400	E44
chr3	177165400	177165600	E45
chr3	177165600	177165800	E25
chr3	177165800	177166000	E56
chr3	177166000	177166200	E37
chr3	177166200	177166400	E32
chr3	177166400	177166600	E52
chr3	177166600	177167000	E43
chr3	177167000	177167400	E67
chr3	177167400	177167600	E60
chr3	177167600	177167800	E33
chr3	177167800	177168200	E43
chr3	177168200	177168400	E34
chr3	177168400	177168600	E36
chr3	177168600	177169000	E55
chr3	177169000	177169200	E37
chr3	177169200	177169400	E55
chr3	177169400	177169600	E48
chr3	177169600	177171200	E74
chr3	177171200	177171400	E72
chr3	177171400	177172200	E74
chr3	177172200	177172400	E72
chr3	177172400	177172800	E74
chr3	177172800	177173000	E72
chr3	177173000	177173800	E74
chr3	177173800	177174000	E72
chr3	177174000	177174600	E74
chr3	177174600	177174800	E45
chr3	177174800	177175400	E74
chr3	177175400	177175600	E46
chr3	177175600	177179000	E74
chr3	177179000	177179200	E36
chr3	177179200	177179400	E48
chr3	177179400	177183600	E74
chr3	177183600	177183800	E55
chr3	177183800	177184000	E54
chr3	177184000	177184200	E84
chr3	177184200	177184600	E25
chr3	177184600	177186800	E74
chr3	177186800	177187000	E78
chr3	177187000	177187800	E74
chr3	177187800	177188000	E72
chr3	177188000	177188400	E74
chr3	177188400	177188600	E34
chr3	177188600	177188800	E74
chr3	177188800	177189000	E48
chr3	177189000	177189200	E74
chr3	177189200	177189400	E48
chr3	177189400	177189800	E74
chr3	177189800	177190000	E48
chr3	177190000	177190200	E34
chr3	177190200	177195000	E74
chr3	177195000	177195400	E77
chr3	177195400	177195600	E72
chr3	177195600	177195800	E45
chr3	177195800	177197200	E74
chr3	177197200	177197400	E72
chr3	177197400	177198800	E74
chr3	177198800	177199200	E72
chr3	177199200	177199400	E46
chr3	177199400	177201200	E74
chr3	177201200	177201400	E48
chr3	177201400	177204200	E74
chr3	177204200	177204400	E46
chr3	177204400	177206200	E74
chr3	177206200	177206400	E72
chr3	177206400	177210800	E74
chr3	177210800	177211200	E72
chr3	177211200	177213800	E74
chr3	177213800	177214000	E46
chr3	177214000	177214600	E74
chr3	177214600	177214800	E55
chr3	177214800	177215000	E38
chr3	177215000	177215200	E48
chr3	177215200	177216200	E74
chr3	177216200	177216400	E44
chr3	177216400	177226000	E74
chr3	177226000	177226200	E48
chr3	177226200	177227400	E74
chr3	177227400	177227600	E25
chr3	177227600	177228200	E55
chr3	177228200	177228400	E37
chr3	177228400	177228600	E32
chr3	177228600	177228800	E31
chr3	177228800	177229000	E25
chr3	177229000	177229400	E82
chr3	177229400	177230800	E74
chr3	177230800	177231000	E48
chr3	177231000	177231200	E72
chr3	177231200	177234000	E74
chr3	177234000	177234200	E46
chr3	177234200	177234800	E74
chr3	177234800	177235000	E82
chr3	177235000	177237200	E74
chr3	177237200	177237400	E48
chr3	177237400	177242400	E74
chr3	177242400	177242600	E79
chr3	177242600	177243000	E74
chr3	177243000	177243200	E46
chr3	177243200	177244400	E74
chr3	177244400	177244600	E72
chr3	177244600	177246400	E74
chr3	177246400	177246600	E72
chr3	177246600	177249000	E74
chr3	177249000	177249200	E71
chr3	177249200	177251200	E74
chr3	177251200	177251400	E79
chr3	177251400	177255000	E74
chr3	177255000	177255200	E72
chr3	177255200	177255600	E74
chr3	177255600	177255800	E55
chr3	177255800	177256000	E36
chr3	177256000	177256200	E35
chr3	177256200	177256800	E42
chr3	177256800	177257000	E31
chr3	177257000	177257200	E33
chr3	177257200	177257400	E34
chr3	177257400	177257600	E35
chr3	177257600	177257800	E38
chr3	177257800	177258000	E13
chr3	177258000	177259400	E82
chr3	177259400	177259600	E74
chr3	177259600	177259800	E72
chr3	177259800	177260400	E74
chr3	177260400	177260600	E72
chr3	177260600	177262600	E74
chr3	177262600	177262800	E72
chr3	177262800	177263000	E45
chr3	177263000	177266800	E74
chr3	177266800	177267000	E72
chr3	177267000	177267600	E74
chr3	177267600	177267800	E76
chr3	177267800	177268000	E37
chr3	177268000	177270400	E74
chr3	177270400	177270600	E45
chr3	177270600	177271600	E74
chr3	177271600	177271800	E46
chr3	177271800	177274600	E74
chr3	177274600	177274800	E72
chr3	177274800	177282800	E73
chr3	177282800	177283000	E80
chr3	177283000	177284400	E74
chr3	177284400	177284600	E48
chr3	177284600	177287200	E74
chr3	177287200	177287400	E77
chr3	177287400	177288000	E74
chr3	177288000	177288200	E37
chr3	177288200	177288400	E36
chr3	177288400	177288600	E35
chr3	177288600	177288800	E36
chr3	177288800	177289200	E35
chr3	177289200	177289400	E53
chr3	177289400	177289600	E54
chr3	177289600	177289800	E55
chr3	177289800	177290000	E34
chr3	177290000	177290200	E74
chr3	177290200	177290400	E71
chr3	177290400	177290600	E25
chr3	177290600	177290800	E74
chr3	177290800	177291200	E72
chr3	177291200	177292400	E74
chr3	177292400	177292600	E45
chr3	177292600	177292800	E46
chr3	177292800	177294800	E74
chr3	177294800	177295000	E37
chr3	177295000	177295400	E55
chr3	177295400	177295600	E54
chr3	177295600	177296000	E35
chr3	177296000	177296200	E34
chr3	177296200	177296400	E33
chr3	177296400	177296800	E34
chr3	177296800	177297000	E35
chr3	177297000	177297200	E54
chr3	177297200	177297400	E53
chr3	177297400	177297600	E55
chr3	177297600	177298000	E74
chr3	177298000	177298200	E75
chr3	177298200	177298400	E48
chr3	177298400	177299400	E74
chr3	177299400	177299600	E46
chr3	177299600	177300000	E74
chr3	177300000	177305600	E73
chr3	177305600	177305800	E72
chr3	177305800	177306200	E74
chr3	177306200	177306400	E72
chr3	177306400	177306600	E71
chr3	177306600	177306800	E55
chr3	177306800	177307000	E36
chr3	177307000	177307200	E55
chr3	177307200	177307400	E54
chr3	177307400	177307800	E35
chr3	177307800	177308000	E58
chr3	177308000	177308200	E59
chr3	177308200	177308400	E60
chr3	177308400	177308600	E59
chr3	177308600	177308800	E60
chr3	177308800	177309200	E64
chr3	177309200	177309400	E60
chr3	177309400	177309600	E63
chr3	177309600	177309800	E64
chr3	177309800	177310200	E14
chr3	177310200	177310600	E16
chr3	177310600	177311400	E55
chr3	177311400	177311600	E48
chr3	177311600	177313200	E74
chr3	177313200	177313400	E46
chr3	177313400	177313600	E80
chr3	177313600	177314000	E74
chr3	177314000	177314200	E77
chr3	177314200	177314400	E37
chr3	177314400	177314600	E84
chr3	177314600	177314800	E39
chr3	177314800	177315000	E42
chr3	177315000	177315200	E60
chr3	177315200	177315400	E63
chr3	177315400	177315600	E64
chr3	177315600	177316200	E67
chr3	177316200	177316400	E62
chr3	177316400	177316600	E16
chr3	177316600	177316800	E35
chr3	177316800	177317000	E38
chr3	177317000	177317600	E82
chr3	177317600	177317800	E13
chr3	177317800	177318600	E82
chr3	177318600	177318800	E38
chr3	177318800	177319000	E55
chr3	177319000	177319200	E37
chr3	177319200	177319800	E55
chr3	177319800	177320000	E53
chr3	177320000	177320200	E16
chr3	177320200	177320600	E52
chr3	177320600	177320800	E16
chr3	177320800	177321000	E52
chr3	177321000	177321400	E53
chr3	177321400	177321600	E84
chr3	177321600	177321800	E16
chr3	177321800	177322000	E84
chr3	177322000	177322400	E54
chr3	177322400	177322600	E55
chr3	177322600	177329400	E74
chr3	177329400	177329600	E72
chr3	177329600	177330800	E74
chr3	177330800	177331000	E80
chr3	177331000	177331400	E74
chr3	177331400	177331600	E45
chr3	177331600	177331800	E82
chr3	177331800	177332000	E84
chr3	177332000	177332400	E16
chr3	177332400	177332600	E82
chr3	177332600	177334600	E74
chr3	177334600	177334800	E78
chr3	177334800	177336000	E74
chr3	177336000	177336200	E46
chr3	177336200	177337800	E74
chr3	177337800	177338000	E72
chr3	177338000	177340600	E74
chr3	177340600	177340800	E72
chr3	177340800	177342600	E74
chr3	177342600	177342800	E54
chr3	177342800	177343000	E53
chr3	177343000	177343400	E54
chr3	177343400	177343600	E48
chr3	177343600	177346800	E74
chr3	177346800	177347000	E72
chr3	177347000	177350600	E74
chr3	177350600	177350800	E72
chr3	177350800	177354600	E74
chr3	177354600	177354800	E46
chr3	177354800	177356200	E74
chr3	177356200	177356400	E72
chr3	177356400	177357600	E74
chr3	177357600	177357800	E82
chr3	177357800	177358000	E83
chr3	177358000	177358600	E82
chr3	177358600	177360400	E74
chr3	177360400	177360600	E46
chr3	177360600	177360800	E48
chr3	177360800	177363800	E74
chr3	177363800	177364200	E82
chr3	177364200	177364400	E7
chr3	177364400	177364600	E8
chr3	177364600	177364800	E5
chr3	177364800	177365000	E33
chr3	177365000	177365200	E50
chr3	177365200	177365600	E9
chr3	177365600	177365800	E8
chr3	177365800	177366000	E6
chr3	177366000	177366200	E82
chr3	177366200	177370000	E74
chr3	177370000	177370200	E13
chr3	177370200	177370400	E8
chr3	177370400	177370600	E13
chr3	177370600	177370800	E12
chr3	177370800	177371200	E13
chr3	177371200	177371400	E83
chr3	177371400	177371600	E8
chr3	177371600	177372000	E13
chr3	177372000	177376000	E74
chr3	177376000	177376200	E46
chr3	177376200	177376400	E45
chr3	177376400	177376600	E25
chr3	177376600	177376800	E82
chr3	177376800	177377000	E7
chr3	177377000	177377200	E82
chr3	177377200	177377400	E6
chr3	177377400	177383800	E74
chr3	177383800	177384000	E71
chr3	177384000	177384800	E74
chr3	177384800	177385000	E48
chr3	177385000	177388800	E74
chr3	177388800	177389000	E78
chr3	177389000	177390000	E74
chr3	177390000	177390200	E72
chr3	177390200	177394200	E74
chr3	177394200	177394400	E48
chr3	177394400	177397000	E74
chr3	177397000	177397200	E7
chr3	177397200	177397400	E74
chr3	177397400	177397600	E82
chr3	177397600	177397800	E44
chr3	177397800	177398200	E25
chr3	177398200	177399000	E82
chr3	177399000	177399200	E13
chr3	177399200	177399400	E6
chr3	177399400	177399600	E13
chr3	177399600	177400600	E31
chr3	177400600	177400800	E5
chr3	177400800	177401000	E7
chr3	177401000	177401200	E82
chr3	177401200	177401400	E7
chr3	177401400	177401600	E82
chr3	177401600	177402000	E7
chr3	177402000	177402200	E82
chr3	177402200	177403000	E74
chr3	177403000	177403200	E72
chr3	177403200	177405400	E74
chr3	177405400	177405600	E46
chr3	177405600	177407200	E74
chr3	177407200	177407400	E72
chr3	177407400	177410600	E74
chr3	177410600	177410800	E82
chr3	177410800	177411000	E7
chr3	177411000	177411600	E82
chr3	177411600	177412000	E7
chr3	177412000	177412200	E50
chr3	177412200	177412400	E5
chr3	177412400	177412600	E50
chr3	177412600	177412800	E25
chr3	177412800	177419000	E74
chr3	177419000	177419400	E73
chr3	177419400	177419600	E47
chr3	177419600	177426800	E73
chr3	177426800	177427000	E72
chr3	177427000	177429200	E74
chr3	177429200	177429400	E72
chr3	177429400	177429600	E74
chr3	177429600	177429800	E72
chr3	177429800	177431800	E74
chr3	177431800	177432000	E48
chr3	177432000	177432400	E77
chr3	177432400	177432600	E45
chr3	177432600	177434000	E74
chr3	177434000	177434200	E48
chr3	177434200	177436600	E74
chr3	177436600	177436800	E72
chr3	177436800	177437000	E71
chr3	177437000	177446800	E73
chr3	177446800	177447000	E45
chr3	177447000	177447200	E46
chr3	177447200	177451800	E74
chr3	177451800	177452000	E45
chr3	177452000	177452800	E74
chr3	177452800	177453000	E72
chr3	177453000	177453200	E74
chr3	177453200	177453400	E48
chr3	177453400	177453600	E82
chr3	177453600	177453800	E25
chr3	177453800	177454000	E72
chr3	177454000	177458200	E74
chr3	177458200	177458400	E44
chr3	177458400	177459800	E74
chr3	177459800	177460000	E25
chr3	177460000	177460200	E82
chr3	177460200	177460400	E23
chr3	177460400	177460600	E25
chr3	177460600	177462200	E84
chr3	177462200	177467000	E74
chr3	177467000	177467200	E45
chr3	177467200	177467400	E46
chr3	177467400	177469200	E74
chr3	177469200	177469800	E84
chr3	177469800	177472200	E74
chr3	177472200	177472400	E72
chr3	177472400	177478600	E74
chr3	177478600	177478800	E45
chr3	177478800	177481200	E74
chr3	177481200	177481400	E36
chr3	177481400	177482000	E74
chr3	177482000	177482200	E45
chr3	177482200	177482400	E72
chr3	177482400	177483600	E73
chr3	177483600	177483800	E47
chr3	177483800	177490800	E73
chr3	177490800	177491000	E72
chr3	177491000	177496000	E74
chr3	177496000	177496200	E48
chr3	177496200	177496400	E36
chr3	177496400	177496600	E44
chr3	177496600	177496800	E48
chr3	177496800	177497200	E46
chr3	177497200	177499200	E74
chr3	177499200	177499600	E72
chr3	177499600	177499800	E74
chr3	177499800	177500000	E72
chr3	177500000	177504600	E74
chr3	177504600	177504800	E79
chr3	177504800	177505000	E71
chr3	177505000	177505400	E37
chr3	177505400	177505600	E31
chr3	177505600	177505800	E25
chr3	177505800	177508000	E74
chr3	177508000	177508400	E72
chr3	177508400	177511200	E74
chr3	177511200	177511400	E46
chr3	177511400	177511600	E74
chr3	177511600	177517000	E73
chr3	177517000	177517200	E72
chr3	177517200	177519200	E74
chr3	177519200	177519400	E45
chr3	177519400	177520800	E74
chr3	177520800	177521000	E72
chr3	177521000	177522400	E74
chr3	177522400	177522600	E48
chr3	177522600	177522800	E74
chr3	177522800	177523000	E72
chr3	177523000	177527800	E74
chr3	177527800	177528000	E72
chr3	177528000	177528600	E74
chr3	177528600	177528800	E72
chr3	177528800	177529400	E74
chr3	177529400	177529600	E72
chr3	177529600	177533800	E74
chr3	177533800	177534000	E72
chr3	177534000	177534600	E74
chr3	177534600	177534800	E46
chr3	177534800	177538400	E74
chr3	177538400	177538800	E36
chr3	177538800	177539000	E37
chr3	177539000	177539200	E36
chr3	177539200	177539400	E31
chr3	177539400	177539600	E53
chr3	177539600	177539800	E55
chr3	177539800	177540000	E46
chr3	177540000	177541400	E74
chr3	177541400	177541600	E48
chr3	177541600	177544000	E74
chr3	177544000	177544200	E72
chr3	177544200	177545200	E74
chr3	177545200	177545400	E25
chr3	177545400	177545600	E82
chr3	177545600	177548800	E74
chr3	177548800	177550200	E73
chr3	177550200	177550400	E47
chr3	177550400	177557800	E73
chr3	177557800	177558000	E78
chr3	177558000	177562200	E74
chr3	177562200	177562400	E72
chr3	177562400	177562600	E45
chr3	177562600	177571800	E73
chr3	177571800	177572000	E72
chr3	177572000	177572200	E79
chr3	177572200	177582400	E73
chr3	177582400	177582600	E13
chr3	177582600	177583600	E74
chr3	177583600	177583800	E72
chr3	177583800	177585800	E74
chr3	177585800	177586000	E72
chr3	177586000	177593000	E73
chr3	177593000	177593200	E47
chr3	177593200	177599200	E73
chr3	177599200	177599400	E72
chr3	177599400	177600400	E74
chr3	177600400	177600600	E55
chr3	177600600	177601000	E74
chr3	177601000	177601200	E55
chr3	177601200	177601400	E54
chr3	177601400	177601600	E25
chr3	177601600	177602000	E23
chr3	177602000	177602200	E55
chr3	177602200	177602400	E54
chr3	177602400	177603600	E74
chr3	177603600	177603800	E48
chr3	177603800	177604000	E72
chr3	177604000	177604600	E74
chr3	177604600	177604800	E71
chr3	177604800	177605200	E55
chr3	177605200	177605400	E37
chr3	177605400	177605600	E55
chr3	177605600	177605800	E54
chr3	177605800	177606200	E55
chr3	177606200	177606800	E74
chr3	177606800	177607000	E72
chr3	177607000	177610600	E74
chr3	177610600	177610800	E45
chr3	177610800	177611400	E74
chr3	177611400	177611600	E79
chr3	177611600	177614400	E74
chr3	177614400	177614600	E72
chr3	177614600	177618600	E73
chr3	177618600	177619000	E72
chr3	177619000	177623200	E73
chr3	177623200	177623400	E47
chr3	177623400	177628000	E73
chr3	177628000	177628200	E46
chr3	177628200	177628400	E48
chr3	177628400	177631000	E74
chr3	177631000	177631200	E78
chr3	177631200	177631400	E75
chr3	177631400	177634400	E74
chr3	177634400	177634600	E72
chr3	177634600	177635400	E74
chr3	177635400	177635600	E72
chr3	177635600	177640200	E74
chr3	177640200	177640400	E78
chr3	177640400	177641600	E74
chr3	177641600	177641800	E48
chr3	177641800	177642000	E72
chr3	177642000	177645200	E74
chr3	177645200	177645400	E48
chr3	177645400	177645600	E8
chr3	177645600	177645800	E3
chr3	177645800	177646000	E30
chr3	177646000	177646200	E23
chr3	177646200	177646400	E22
chr3	177646400	177646600	E16
chr3	177646600	177646800	E48
chr3	177646800	177647200	E74
chr3	177647200	177647400	E48
chr3	177647400	177652800	E74
chr3	177652800	177653000	E46
chr3	177653000	177653200	E45
chr3	177653200	177653400	E72
chr3	177653400	177653600	E74
chr3	177653600	177653800	E48
chr3	177653800	177654000	E72
chr3	177654000	177658400	E73
chr3	177658400	177658600	E72
chr3	177658600	177660200	E74
chr3	177660200	177660400	E72
chr3	177660400	177661600	E74
chr3	177661600	177661800	E48
chr3	177661800	177662000	E37
chr3	177662000	177662200	E36
chr3	177662200	177666000	E74
chr3	177666000	177666200	E46
chr3	177666200	177666800	E74
chr3	177666800	177667000	E71
chr3	177667000	177667200	E55
chr3	177667200	177667400	E48
chr3	177667400	177670000	E74
chr3	177670000	177670200	E72
chr3	177670200	177671000	E74
chr3	177671000	177671200	E45
chr3	177671200	177680800	E73
chr3	177680800	177681000	E71
chr3	177681000	177681200	E46
chr3	177681200	177683800	E74
chr3	177683800	177684000	E25
chr3	177684000	177688200	E74
chr3	177688200	177688400	E46
chr3	177688400	177688600	E48
chr3	177688600	177690600	E74
chr3	177690600	177691000	E82
chr3	177691000	177692000	E83
chr3	177692000	177695800	E73
chr3	177695800	177696000	E46
chr3	177696000	177711600	E73
chr3	177711600	177711800	E47
chr3	177711800	177718000	E73
chr3	177718000	177718200	E71
chr3	177718200	177718400	E45
chr3	177718400	177718800	E74
chr3	177718800	177719000	E54
chr3	177719000	177719200	E53
chr3	177719200	177719400	E57
chr3	177719400	177719600	E58
chr3	177719600	177719800	E34
chr3	177719800	177720000	E32
chr3	177720000	177720200	E35
chr3	177720200	177720400	E37
chr3	177720400	177720600	E54
chr3	177720600	177721600	E74
chr3	177721600	177721800	E72
chr3	177721800	177728400	E74
chr3	177728400	177728600	E37
chr3	177728600	177728800	E55
chr3	177728800	177729000	E54
chr3	177729000	177737800	E73
chr3	177737800	177738000	E47
chr3	177738000	177740600	E73
chr3	177740600	177740800	E47
chr3	177740800	177753800	E73
chr3	177753800	177754000	E47
chr3	177754000	177757000	E73
chr3	177757000	177757200	E34
chr3	177757200	177757400	E48
chr3	177757400	177758000	E74
chr3	177758000	177758200	E46
chr3	177758200	177758800	E74
chr3	177758800	177759000	E71
chr3	177759000	177775000	E73
chr3	177775000	177775200	E72
chr3	177775200	177776600	E74
chr3	177776600	177776800	E46
chr3	177776800	177784800	E73
chr3	177784800	177785000	E45
chr3	177785000	177792600	E73
chr3	177792600	177792800	E47
chr3	177792800	177793200	E73
chr3	177793200	177794400	E74
chr3	177794400	177794600	E46
chr3	177794600	177794800	E80
chr3	177794800	177800000	E74
chr3	177800000	177800200	E71
chr3	177800200	177802400	E74
chr3	177802400	177802800	E72
chr3	177802800	177805200	E74
chr3	177805200	177805400	E72
chr3	177805400	177816200	E73
chr3	177816200	177816400	E72
chr3	177816400	177826000	E73
chr3	177826000	177826200	E46
chr3	177826200	177829400	E73
chr3	177829400	177829600	E47
chr3	177829600	177833800	E73
chr3	177833800	177834000	E47
chr3	177834000	177836800	E73
chr3	177836800	177837000	E72
chr3	177837000	177839600	E74
chr3	177839600	177839800	E75
chr3	177839800	177854000	E73
chr3	177854000	177854200	E47
chr3	177854200	177863600	E73
chr3	177863600	177863800	E47
chr3	177863800	177869000	E73
chr3	177869000	177869200	E72
chr3	177869200	177869600	E74
chr3	177869600	177869800	E72
chr3	177869800	177874200	E74
chr3	177874200	177874400	E71
chr3	177874400	177882400	E73
chr3	177882400	177882600	E46
chr3	177882600	177885600	E74
chr3	177885600	177885800	E72
chr3	177885800	177888200	E74
chr3	177888200	177888400	E46
chr3	177888400	177888600	E49
chr3	177888600	177900000	E73
chr3	177900000	177900200	E49
chr3	177900200	177905600	E74
chr3	177905600	177905800	E49
chr3	177905800	177908000	E74
chr3	177908000	177908200	E80
chr3	177908200	177909200	E74
chr3	177909200	177909400	E72
chr3	177909400	177911000	E74
chr3	177911000	177911200	E13
chr3	177911200	177911400	E82
chr3	177911400	177911600	E38
chr3	177911600	177912000	E7
chr3	177912000	177912200	E44
chr3	177912200	177912400	E32
chr3	177912400	177912600	E34
chr3	177912600	177912800	E7
chr3	177912800	177913000	E50
chr3	177913000	177913200	E5
chr3	177913200	177913600	E8
chr3	177913600	177914000	E5
chr3	177914000	177914200	E6
chr3	177914200	177914400	E5
chr3	177914400	177914600	E44
chr3	177914600	177914800	E5
chr3	177914800	177915000	E49
chr3	177915000	177915200	E74
chr3	177915200	177915400	E72
chr3	177915400	177915600	E45
chr3	177915600	177915800	E74
chr3	177915800	177916000	E46
chr3	177916000	177916200	E72
chr3	177916200	177916600	E74
chr3	177916600	177916800	E72
chr3	177916800	177917000	E45
chr3	177917000	177917200	E77
chr3	177917200	177917400	E72
chr3	177917400	177919200	E74
chr3	177919200	177921400	E73
chr3	177921400	177922600	E74
chr3	177922600	177922800	E72
chr3	177922800	177925000	E73
chr3	177925000	177925200	E47
chr3	177925200	177936200	E73
chr3	177936200	177936400	E47
chr3	177936400	177945800	E73
chr3	177945800	177946000	E47
chr3	177946000	177949600	E73
chr3	177949600	177949800	E47
chr3	177949800	177956600	E73
chr3	177956600	177956800	E72
chr3	177956800	177958200	E74
chr3	177958200	177958400	E72
chr3	177958400	177973600	E73
chr3	177973600	177973800	E74
chr3	177973800	177974000	E44
chr3	177974000	177974200	E74
chr3	177974200	177974400	E72
chr3	177974400	177979600	E74
chr3	177979600	177979800	E46
chr3	177979800	177981800	E74
chr3	177981800	177982000	E46
chr3	177982000	177989400	E74
chr3	177989400	177989600	E48
chr3	177989600	177991200	E74
chr3	177991200	177991400	E79
chr3	177991400	177994800	E74
chr3	177994800	177995000	E48
chr3	177995000	177995200	E46
chr3	177995200	177996800	E73
chr3	177996800	177997000	E47
chr3	177997000	178006800	E73
chr3	178006800	178007000	E45
chr3	178007000	178007200	E74
chr3	178007200	178007400	E37
chr3	178007400	178007800	E55
chr3	178007800	178008000	E38
chr3	178008000	178008200	E37
chr3	178008200	178008400	E55
chr3	178008400	178009400	E74
chr3	178009400	178009600	E48
chr3	178009600	178010400	E74
chr3	178010400	178010600	E71
chr3	178010600	178011000	E74
chr3	178011000	178011200	E72
chr3	178011200	178011800	E74
chr3	178011800	178012000	E45
chr3	178012000	178013000	E74
chr3	178013000	178013200	E46
chr3	178013200	178015000	E74
chr3	178015000	178015200	E72
chr3	178015200	178016400	E74
chr3	178016400	178025200	E73
chr3	178025200	178025400	E72
chr3	178025400	178026000	E74
chr3	178026000	178026200	E72
chr3	178026200	178027000	E74
chr3	178027000	178027200	E13
chr3	178027200	178027800	E74
chr3	178027800	178028000	E72
chr3	178028000	178028200	E74
chr3	178028200	178028400	E72
chr3	178028400	178036800	E73
chr3	178036800	178037000	E72
chr3	178037000	178041600	E74
chr3	178041600	178041800	E72
chr3	178041800	178042600	E74
chr3	178042600	178042800	E48
chr3	178042800	178046400	E74
chr3	178046400	178047400	E55
chr3	178047400	178050000	E74
chr3	178050000	178050200	E72
chr3	178050200	178066000	E73
chr3	178066000	178066200	E72
chr3	178066200	178067000	E74
chr3	178067000	178067200	E71
chr3	178067200	178071000	E74
chr3	178071000	178071200	E45
chr3	178071200	178084400	E73
chr3	178084400	178084600	E46
chr3	178084600	178084800	E75
chr3	178084800	178090600	E73
chr3	178090600	178090800	E72
chr3	178090800	178097600	E73
chr3	178097600	178097800	E72
chr3	178097800	178098400	E74
chr3	178098400	178098600	E45
chr3	178098600	178104200	E74
chr3	178104200	178104400	E54
chr3	178104400	178104600	E25
chr3	178104600	178108000	E74
chr3	178108000	178108200	E25
chr3	178108200	178110200	E74
chr3	178110200	178110400	E25
chr3	178110400	178111000	E74
chr3	178111000	178111200	E72
chr3	178111200	178124000	E73
chr3	178124000	178124200	E72
chr3	178124200	178129000	E74
chr3	178129000	178129200	E13
chr3	178129200	178131600	E74
chr3	178131600	178131800	E46
chr3	178131800	178133600	E74
chr3	178133600	178133800	E72
chr3	178133800	178136600	E74
chr3	178136600	178136800	E54
chr3	178136800	178137000	E23
chr3	178137000	178137200	E25
chr3	178137200	178137600	E82
chr3	178137600	178137800	E16
chr3	178137800	178138600	E55
chr3	178138600	178138800	E53
chr3	178138800	178140400	E74
chr3	178140400	178140600	E37
chr3	178140600	178141000	E74
chr3	178141000	178141200	E75
chr3	178141200	178141600	E74
chr3	178141600	178141800	E46
chr3	178141800	178146400	E74
chr3	178146400	178146600	E72
chr3	178146600	178152000	E74
chr3	178152000	178152200	E71
chr3	178152200	178152600	E55
chr3	178152600	178152800	E54
chr3	178152800	178153200	E52
chr3	178153200	178153600	E53
chr3	178153600	178153800	E55
chr3	178153800	178154000	E54
chr3	178154000	178154200	E55
chr3	178154200	178154400	E56
chr3	178154400	178154600	E57
chr3	178154600	178154800	E16
chr3	178154800	178155000	E42
chr3	178155000	178155200	E58
chr3	178155200	178155600	E54
chr3	178155600	178155800	E84
chr3	178155800	178156000	E55
chr3	178156000	178156800	E74
chr3	178156800	178157200	E52
chr3	178157200	178157400	E54
chr3	178157400	178157600	E58
chr3	178157600	178158000	E57
chr3	178158000	178158200	E84
chr3	178158200	178158400	E56
chr3	178158400	178158800	E55
chr3	178158800	178159000	E54
chr3	178159000	178161400	E74
chr3	178161400	178161600	E54
chr3	178161600	178161800	E84
chr3	178161800	178162000	E57
chr3	178162000	178162200	E52
chr3	178162200	178162600	E16
chr3	178162600	178162800	E84
chr3	178162800	178163000	E16
chr3	178163000	178163400	E84
chr3	178163400	178163600	E53
chr3	178163600	178164000	E55
chr3	178164000	178164200	E37
chr3	178164200	178164800	E54
chr3	178164800	178167000	E74
chr3	178167000	178167200	E45
chr3	178167200	178168400	E74
chr3	178168400	178168600	E48
chr3	178168600	178169600	E74
chr3	178169600	178169800	E54
chr3	178169800	178170200	E84
chr3	178170200	178170400	E55
chr3	178170400	178170800	E38
chr3	178170800	178171200	E54
chr3	178171200	178171400	E53
chr3	178171400	178171800	E55
chr3	178171800	178172000	E37
chr3	178172000	178172400	E55
chr3	178172400	178172600	E54
chr3	178172600	178173000	E55
chr3	178173000	178173200	E84
chr3	178173200	178173800	E55
chr3	178173800	178174000	E53
chr3	178174000	178174200	E35
chr3	178174200	178174400	E31
chr3	178174400	178174600	E84
chr3	178174600	178174800	E57
chr3	178174800	178175200	E37
chr3	178175200	178176800	E74
chr3	178176800	178177000	E46
chr3	178177000	178178800	E74
chr3	178178800	178179000	E55
chr3	178179000	178179200	E53
chr3	178179200	178179400	E37
chr3	178179400	178180000	E55
chr3	178180000	178180200	E38
chr3	178180200	178180800	E55
chr3	178180800	178181000	E84
chr3	178181000	178181200	E55
chr3	178181200	178181400	E53
chr3	178181400	178181600	E55
chr3	178181600	178181800	E53
chr3	178181800	178182000	E55
chr3	178182000	178182200	E53
chr3	178182200	178182600	E52
chr3	178182600	178182800	E35
chr3	178182800	178183200	E58
chr3	178183200	178183400	E42
chr3	178183400	178183600	E52
chr3	178183600	178184000	E58
chr3	178184000	178184200	E52
chr3	178184200	178184400	E53
chr3	178184400	178184800	E54
chr3	178184800	178185200	E55
chr3	178185200	178185400	E37
chr3	178185400	178185800	E54
chr3	178185800	178186000	E55
chr3	178186000	178187600	E74
chr3	178187600	178187800	E72
chr3	178187800	178188200	E74
chr3	178188200	178188400	E76
chr3	178188400	178190600	E74
chr3	178190600	178190800	E54
chr3	178190800	178191400	E55
chr3	178191400	178191800	E48
chr3	178191800	178192400	E74
chr3	178192400	178192600	E72
chr3	178192600	178194400	E74
chr3	178194400	178194600	E54
chr3	178194600	178194800	E37
chr3	178194800	178196200	E55
chr3	178196200	178196400	E53
chr3	178196400	178196800	E55
chr3	178196800	178197000	E84
chr3	178197000	178197200	E16
chr3	178197200	178197400	E52
chr3	178197400	178197600	E53
chr3	178197600	178198200	E58
chr3	178198200	178198600	E59
chr3	178198600	178198800	E52
chr3	178198800	178199000	E42
chr3	178199000	178199200	E59
chr3	178199200	178199400	E58
chr3	178199400	178200200	E52
chr3	178200200	178200600	E54
chr3	178200600	178200800	E55
chr3	178200800	178201000	E53
chr3	178201000	178201200	E38
chr3	178201200	178205000	E74
chr3	178205000	178206200	E82
chr3	178206200	178206400	E13
chr3	178206400	178207800	E82
chr3	178207800	178208200	E48
chr3	178208200	178208800	E74
chr3	178208800	178209000	E78
chr3	178209000	178209600	E74
chr3	178209600	178209800	E48
chr3	178209800	178210200	E55
chr3	178210200	178210800	E53
chr3	178210800	178211400	E55
chr3	178211400	178213400	E74
chr3	178213400	178213600	E72
chr3	178213600	178217600	E74
chr3	178217600	178217800	E72
chr3	178217800	178218600	E74
chr3	178218600	178218800	E48
chr3	178218800	178219000	E49
chr3	178219000	178219200	E80
chr3	178219200	178220400	E74
chr3	178220400	178220600	E48
chr3	178220600	178220800	E84
chr3	178220800	178221800	E55
chr3	178221800	178222000	E48
chr3	178222000	178223000	E74
chr3	178223000	178223200	E48
chr3	178223200	178223400	E38
chr3	178223400	178224000	E74
chr3	178224000	178224200	E55
chr3	178224200	178224600	E37
chr3	178224600	178225000	E55
chr3	178225000	178225200	E54
chr3	178225200	178225400	E37
chr3	178225400	178225800	E54
chr3	178225800	178226000	E53
chr3	178226000	178226200	E54
chr3	178226200	178226400	E55
chr3	178226400	178227000	E74
chr3	178227000	178227200	E72
chr3	178227200	178228200	E74
chr3	178228200	178228400	E48
chr3	178228400	178229000	E55
chr3	178229000	178229200	E38
chr3	178229200	178229400	E84
chr3	178229400	178229600	E54
chr3	178229600	178229800	E55
chr3	178229800	178230000	E84
chr3	178230000	178230200	E53
chr3	178230200	178230400	E57
chr3	178230400	178231000	E58
chr3	178231000	178231200	E62
chr3	178231200	178231800	E61
chr3	178231800	178232200	E62
chr3	178232200	178232400	E61
chr3	178232400	178233000	E63
chr3	178233000	178233200	E64
chr3	178233200	178233400	E61
chr3	178233400	178233600	E68
chr3	178233600	178235800	E61
chr3	178235800	178236000	E64
chr3	178236000	178236200	E67
chr3	178236200	178236400	E64
chr3	178236400	178236800	E67
chr3	178236800	178237000	E18
chr3	178237000	178237200	E69
chr3	178237200	178237600	E63
chr3	178237600	178237800	E60
chr3	178237800	178238000	E61
chr3	178238000	178238200	E62
chr3	178238200	178238800	E58
chr3	178238800	178239000	E57
chr3	178239000	178239200	E52
chr3	178239200	178239400	E57
chr3	178239400	178239600	E58
chr3	178239600	178239800	E62
chr3	178239800	178240200	E59
chr3	178240200	178240600	E61
chr3	178240600	178241000	E59
chr3	178241000	178241600	E58
chr3	178241600	178241800	E57
chr3	178241800	178242000	E84
chr3	178242000	178242200	E55
chr3	178242200	178242400	E48
chr3	178242400	178242600	E55
chr3	178242600	178243400	E84
chr3	178243400	178243600	E38
chr3	178243600	178244400	E82
chr3	178244400	178247000	E74
chr3	178247000	178247200	E48
chr3	178247200	178248000	E74
chr3	178248000	178248200	E48
chr3	178248200	178249400	E74
chr3	178249400	178250400	E55
chr3	178250400	178250800	E53
chr3	178250800	178251200	E55
chr3	178251200	178251400	E54
chr3	178251400	178253000	E55
chr3	178253000	178253200	E36
chr3	178253200	178253400	E25
chr3	178253400	178253600	E55
chr3	178253600	178254000	E84
chr3	178254000	178254200	E31
chr3	178254200	178254400	E27
chr3	178254400	178255000	E70
chr3	178255000	178255200	E23
chr3	178255200	178255600	E27
chr3	178255600	178255800	E23
chr3	178255800	178256000	E25
chr3	178256000	178256200	E23
chr3	178256200	178256600	E16
chr3	178256600	178257000	E23
chr3	178257000	178257200	E25
chr3	178257200	178257400	E53
chr3	178257400	178257600	E54
chr3	178257600	178257800	E84
chr3	178257800	178258200	E53
chr3	178258200	178258400	E32
chr3	178258400	178258600	E57
chr3	178258600	178258800	E16
chr3	178258800	178259000	E25
chr3	178259000	178259200	E31
chr3	178259200	178259400	E22
chr3	178259400	178259600	E25
chr3	178259600	178259800	E31
chr3	178259800	178260000	E56
chr3	178260000	178260200	E53
chr3	178260200	178260400	E52
chr3	178260400	178260800	E31
chr3	178260800	178261000	E52
chr3	178261000	178261200	E32
chr3	178261200	178261400	E16
chr3	178261400	178261800	E57
chr3	178261800	178262200	E52
chr3	178262200	178262400	E58
chr3	178262400	178262600	E52
chr3	178262600	178262800	E57
chr3	178262800	178263200	E58
chr3	178263200	178263400	E70
chr3	178263400	178263600	E43
chr3	178263600	178263800	E51
chr3	178263800	178264000	E60
chr3	178264000	178264200	E58
chr3	178264200	178264600	E70
chr3	178264600	178264800	E57
chr3	178264800	178265000	E56
chr3	178265000	178265200	E84
chr3	178265200	178265600	E82
chr3	178265600	178265800	E16
chr3	178265800	178266000	E84
chr3	178266000	178266200	E54
chr3	178266200	178266600	E53
chr3	178266600	178266800	E25
chr3	178266800	178267600	E84
chr3	178267600	178267800	E54
chr3	178267800	178268600	E84
chr3	178268600	178269400	E55
chr3	178269400	178269600	E54
chr3	178269600	178269800	E38
chr3	178269800	178270000	E55
chr3	178270000	178270200	E38
chr3	178270200	178270400	E55
chr3	178270400	178270600	E74
chr3	178270600	178270800	E55
chr3	178270800	178271000	E37
chr3	178271000	178271400	E74
chr3	178271400	178271600	E72
chr3	178271600	178274800	E74
chr3	178274800	178275000	E38
chr3	178275000	178275200	E55
chr3	178275200	178275400	E53
chr3	178275400	178275600	E54
chr3	178275600	178275800	E84
chr3	178275800	178276000	E16
chr3	178276000	178276200	E57
chr3	178276200	178276400	E40
chr3	178276400	178276600	E36
chr3	178276600	178276800	E57
chr3	178276800	178277000	E54
chr3	178277000	178277800	E55
chr3	178277800	178278000	E56
chr3	178278000	178278200	E54
chr3	178278200	178278400	E53
chr3	178278400	178279400	E52
chr3	178279400	178279600	E58
chr3	178279600	178279800	E52
chr3	178279800	178280200	E58
chr3	178280200	178280600	E52
chr3	178280600	178280800	E58
chr3	178280800	178281000	E57
chr3	178281000	178281200	E55
chr3	178281200	178281400	E48
chr3	178281400	178281600	E55
chr3	178281600	178281800	E13
chr3	178281800	178282200	E82
chr3	178282200	178282400	E74
chr3	178282400	178282600	E81
chr3	178282600	178284200	E74
chr3	178284200	178284400	E71
chr3	178284400	178285200	E74
chr3	178285200	178285400	E72
chr3	178285400	178285600	E71
chr3	178285600	178286400	E74
chr3	178286400	178286600	E46
chr3	178286600	178289400	E74
chr3	178289400	178289600	E72
chr3	178289600	178290800	E74
chr3	178290800	178291000	E46
chr3	178291000	178292600	E74
chr3	178292600	178292800	E37
chr3	178292800	178293000	E38
chr3	178293000	178294000	E55
chr3	178294000	178294400	E48
chr3	178294400	178294600	E55
chr3	178294600	178295000	E74
chr3	178295000	178295200	E72
chr3	178295200	178298400	E74
chr3	178298400	178298600	E78
chr3	178298600	178301400	E74
chr3	178301400	178301600	E37
chr3	178301600	178301800	E38
chr3	178301800	178302800	E55
chr3	178302800	178303000	E54
chr3	178303000	178303200	E55
chr3	178303200	178303400	E53
chr3	178303400	178303600	E55
chr3	178303600	178304000	E54
chr3	178304000	178304200	E53
chr3	178304200	178305000	E55
chr3	178305000	178306800	E74
chr3	178306800	178307200	E55
chr3	178307200	178307600	E37
chr3	178307600	178308800	E74
chr3	178308800	178309000	E45
chr3	178309000	178309400	E74
chr3	178309400	178309600	E45
chr3	178309600	178311400	E74
chr3	178311400	178311600	E78
chr3	178311600	178314200	E74
chr3	178314200	178314400	E72
chr3	178314400	178314600	E74
chr3	178314600	178314800	E46
chr3	178314800	178315000	E48
chr3	178315000	178315200	E13
chr3	178315200	178315400	E74
chr3	178315400	178315600	E72
chr3	178315600	178316600	E74
chr3	178316600	178316800	E72
chr3	178316800	178318800	E74
chr3	178318800	178319000	E54
chr3	178319000	178319600	E53
chr3	178319600	178319800	E54
chr3	178319800	178320000	E53
chr3	178320000	178320200	E54
chr3	178320200	178320400	E37
chr3	178320400	178320600	E53
chr3	178320600	178320800	E84
chr3	178320800	178321400	E54
chr3	178321400	178321600	E25
chr3	178321600	178322000	E54
chr3	178322000	178322400	E53
chr3	178322400	178324200	E55
chr3	178324200	178324400	E54
chr3	178324400	178325000	E55
chr3	178325000	178329800	E74
chr3	178329800	178330200	E72
chr3	178330200	178332200	E74
chr3	178332200	178332400	E72
chr3	178332400	178332600	E45
chr3	178332600	178333000	E74
chr3	178333000	178333200	E48
chr3	178333200	178333600	E74
chr3	178333600	178333800	E72
chr3	178333800	178334400	E74
chr3	178334400	178334600	E72
chr3	178334600	178335000	E74
chr3	178335000	178335400	E55
chr3	178335400	178336000	E53
chr3	178336000	178336200	E31
chr3	178336200	178336400	E32
chr3	178336400	178336600	E31
chr3	178336600	178336800	E53
chr3	178336800	178337000	E84
chr3	178337000	178337200	E36
chr3	178337200	178339000	E74
chr3	178339000	178339200	E72
chr3	178339200	178340200	E74
chr3	178340200	178340400	E46
chr3	178340400	178340800	E74
chr3	178340800	178343000	E82
chr3	178343000	178343200	E76
chr3	178343200	178343400	E45
chr3	178343400	178344000	E74
chr3	178344000	178344200	E48
chr3	178344200	178344400	E74
chr3	178344400	178344600	E55
chr3	178344600	178344800	E54
chr3	178344800	178345200	E55
chr3	178345200	178345400	E53
chr3	178345400	178348200	E74
chr3	178348200	178348400	E76
chr3	178348400	178349000	E74
chr3	178349000	178349200	E44
chr3	178349200	178349400	E34
chr3	178349400	178349600	E7
chr3	178349600	178349800	E44
chr3	178349800	178350000	E6
chr3	178350000	178350200	E5
chr3	178350200	178350600	E82
chr3	178350600	178354200	E74
chr3	178354200	178354400	E48
chr3	178354400	178355000	E74
chr3	178355000	178355800	E55
chr3	178355800	178358600	E74
chr3	178358600	178358800	E72
chr3	178358800	178360200	E74
chr3	178360200	178360400	E71
chr3	178360400	178362800	E74
chr3	178362800	178363000	E48
chr3	178363000	178363800	E74
chr3	178363800	178364000	E48
chr3	178364000	178364600	E74
chr3	178364600	178365000	E48
chr3	178365000	178368800	E74
chr3	178368800	178369000	E13
chr3	178369000	178371400	E74
chr3	178371400	178371600	E82
chr3	178371600	178371800	E31
chr3	178371800	178372000	E23
chr3	178372000	178372200	E84
chr3	178372200	178372400	E57
chr3	178372400	178372600	E23
chr3	178372600	178372800	E57
chr3	178372800	178373000	E38
chr3	178373000	178373200	E56
chr3	178373200	178373400	E57
chr3	178373400	178373600	E32
chr3	178373600	178373800	E31
chr3	178373800	178374000	E72
chr3	178374000	178380600	E74
chr3	178380600	178380800	E82
chr3	178380800	178381200	E56
chr3	178381200	178381600	E84
chr3	178381600	178381800	E56
chr3	178381800	178382000	E16
chr3	178382000	178382200	E84
chr3	178382200	178384000	E55
chr3	178384000	178384200	E56
chr3	178384200	178384400	E82
chr3	178384400	178385200	E74
chr3	178385200	178385400	E48
chr3	178385400	178385600	E13
chr3	178385600	178385800	E31
chr3	178385800	178386000	E25
chr3	178386000	178386200	E13
chr3	178386200	178386600	E40
chr3	178386600	178386800	E57
chr3	178386800	178387000	E32
chr3	178387000	178387200	E43
chr3	178387200	178387600	E60
chr3	178387600	178387800	E43
chr3	178387800	178388400	E59
chr3	178388400	178388800	E41
chr3	178388800	178389200	E59
chr3	178389200	178389600	E61
chr3	178389600	178389800	E43
chr3	178389800	178390000	E61
chr3	178390000	178390200	E59
chr3	178390200	178390400	E40
chr3	178390400	178390600	E54
chr3	178390600	178390800	E53
chr3	178390800	178391000	E52
chr3	178391000	178391200	E35
chr3	178391200	178391600	E52
chr3	178391600	178391800	E54
chr3	178391800	178392000	E52
chr3	178392000	178392200	E54
chr3	178392200	178392400	E84
chr3	178392400	178392600	E52
chr3	178392600	178392800	E53
chr3	178392800	178393000	E84
chr3	178393000	178393800	E55
chr3	178393800	178394000	E57
chr3	178394000	178394400	E58
chr3	178394400	178394600	E61
chr3	178394600	178394800	E59
chr3	178394800	178395000	E68
chr3	178395000	178395200	E60
chr3	178395200	178395400	E61
chr3	178395400	178395600	E69
chr3	178395600	178395800	E68
chr3	178395800	178396000	E57
chr3	178396000	178396200	E52
chr3	178396200	178396600	E53
chr3	178396600	178396800	E55
chr3	178396800	178397800	E74
chr3	178397800	178398000	E55
chr3	178398000	178398200	E53
chr3	178398200	178398600	E84
chr3	178398600	178398800	E53
chr3	178398800	178399200	E55
chr3	178399200	178400000	E74
chr3	178400000	178400200	E55
chr3	178400200	178400400	E37
chr3	178400400	178400600	E36
chr3	178400600	178400800	E38
chr3	178400800	178401000	E44
chr3	178401000	178401600	E82
chr3	178401600	178401800	E13
chr3	178401800	178402800	E82
chr3	178402800	178403000	E6
chr3	178403000	178403200	E5
chr3	178403200	178403400	E6
chr3	178403400	178403800	E82
chr3	178403800	178404000	E8
chr3	178404000	178404200	E6
chr3	178404200	178404400	E13
chr3	178404400	178406600	E74
chr3	178406600	178407000	E48
chr3	178407000	178409600	E74
chr3	178409600	178409800	E48
chr3	178409800	178410200	E74
chr3	178410200	178410400	E46
chr3	178410400	178410600	E45
chr3	178410600	178410800	E74
chr3	178410800	178411200	E48
chr3	178411200	178413000	E74
chr3	178413000	178413200	E72
chr3	178413200	178416800	E74
chr3	178416800	178417200	E55
chr3	178417200	178417400	E53
chr3	178417400	178418600	E55
chr3	178418600	178418800	E54
chr3	178418800	178421400	E74
chr3	178421400	178421600	E71
chr3	178421600	178423200	E74
chr3	178423200	178423600	E84
chr3	178423600	178423800	E56
chr3	178423800	178424000	E84
chr3	178424000	178424400	E16
chr3	178424400	178425000	E15
chr3	178425000	178425200	E68
chr3	178425200	178425400	E69
chr3	178425400	178425600	E68
chr3	178425600	178425800	E62
chr3	178425800	178426000	E65
chr3	178426000	178426200	E14
chr3	178426200	178426400	E15
chr3	178426400	178426600	E16
chr3	178426600	178427400	E83
chr3	178427400	178427600	E16
chr3	178427600	178428400	E84
chr3	178428400	178428600	E53
chr3	178428600	178429200	E55
chr3	178429200	178429400	E54
chr3	178429400	178429600	E56
chr3	178429600	178429800	E82
chr3	178429800	178430400	E74
chr3	178430400	178430600	E72
chr3	178430600	178431200	E74
chr3	178431200	178431400	E72
chr3	178431400	178431600	E74
chr3	178431600	178431800	E48
chr3	178431800	178432000	E55
chr3	178432000	178432200	E84
chr3	178432200	178433200	E52
chr3	178433200	178433400	E58
chr3	178433400	178433800	E52
chr3	178433800	178434000	E54
chr3	178434000	178434400	E55
chr3	178434400	178434600	E48
chr3	178434600	178434800	E55
chr3	178434800	178435000	E36
chr3	178435000	178435200	E48
chr3	178435200	178435600	E55
chr3	178435600	178435800	E84
chr3	178435800	178436000	E74
chr3	178436000	178436200	E72
chr3	178436200	178438600	E74
chr3	178438600	178438800	E48
chr3	178438800	178439000	E72
chr3	178439000	178439200	E79
chr3	178439200	178439400	E46
chr3	178439400	178441200	E74
chr3	178441200	178441400	E72
chr3	178441400	178442200	E74
chr3	178442200	178442600	E48
chr3	178442600	178445000	E74
chr3	178445000	178445200	E48
chr3	178445200	178445400	E37
chr3	178445400	178447400	E74
chr3	178447400	178447600	E48
chr3	178447600	178447800	E49
chr3	178447800	178450600	E74
chr3	178450600	178450800	E48
chr3	178450800	178453200	E74
chr3	178453200	178453400	E46
chr3	178453400	178454800	E74
chr3	178454800	178455000	E48
chr3	178455000	178455800	E74
chr3	178455800	178456000	E72
chr3	178456000	178456200	E45
chr3	178456200	178458200	E74
chr3	178458200	178458400	E48
chr3	178458400	178458600	E46
chr3	178458600	178458800	E74
chr3	178458800	178459000	E48
chr3	178459000	178467200	E74
chr3	178467200	178467400	E48
chr3	178467400	178468400	E74
chr3	178468400	178468600	E72
chr3	178468600	178469200	E74
chr3	178469200	178469400	E44
chr3	178469400	178469600	E45
chr3	178469600	178470000	E74
chr3	178470000	178470200	E72
chr3	178470200	178472400	E74
chr3	178472400	178472600	E82
chr3	178472600	178472800	E39
chr3	178472800	178473000	E56
chr3	178473000	178473200	E36
chr3	178473200	178473600	E53
chr3	178473600	178477800	E74
chr3	178477800	178478200	E82
chr3	178478200	178478400	E16
chr3	178478400	178478600	E36
chr3	178478600	178479200	E74
chr3	178479200	178479400	E72
chr3	178479400	178481000	E74
chr3	178481000	178481200	E46
chr3	178481200	178481400	E72
chr3	178481400	178483200	E74
chr3	178483200	178483400	E13
chr3	178483400	178484800	E82
chr3	178484800	178485000	E13
chr3	178485000	178485200	E82
chr3	178485200	178485400	E48
chr3	178485400	178485600	E56
chr3	178485600	178485800	E57
chr3	178485800	178486000	E58
chr3	178486000	178486200	E68
chr3	178486200	178486400	E32
chr3	178486400	178486600	E82
chr3	178486600	178486800	E40
chr3	178486800	178487200	E39
chr3	178487200	178487400	E55
chr3	178487400	178490600	E74
chr3	178490600	178490800	E71
chr3	178490800	178491800	E74
chr3	178491800	178492000	E48
chr3	178492000	178494200	E74
chr3	178494200	178494400	E72
chr3	178494400	178495000	E74
chr3	178495000	178495200	E84
chr3	178495200	178495400	E25
chr3	178495400	178496400	E84
chr3	178496400	178496600	E74
chr3	178496600	178496800	E55
chr3	178496800	178497600	E74
chr3	178497600	178497800	E44
chr3	178497800	178501800	E74
chr3	178501800	178502000	E77
chr3	178502000	178504400	E74
chr3	178504400	178504600	E72
chr3	178504600	178505400	E74
chr3	178505400	178505600	E72
chr3	178505600	178506000	E74
chr3	178506000	178506200	E78
chr3	178506200	178506400	E72
chr3	178506400	178517800	E73
chr3	178517800	178518000	E72
chr3	178518000	178519800	E74
chr3	178519800	178520000	E72
chr3	178520000	178520200	E45
chr3	178520200	178520400	E38
chr3	178520400	178520600	E82
chr3	178520600	178521000	E7
chr3	178521000	178521400	E82
chr3	178521400	178523600	E74
chr3	178523600	178523800	E78
chr3	178523800	178526000	E74
chr3	178526000	178526200	E46
chr3	178526200	178526800	E74
chr3	178526800	178527200	E48
chr3	178527200	178528200	E74
chr3	178528200	178528400	E72
chr3	178528400	178529600	E74
chr3	178529600	178529800	E48
chr3	178529800	178530000	E74
chr3	178530000	178530200	E44
chr3	178530200	178531600	E74
chr3	178531600	178531800	E45
chr3	178531800	178532400	E74
chr3	178532400	178532800	E44
chr3	178532800	178533000	E6
chr3	178533000	178533200	E5
chr3	178533200	178533600	E82
chr3	178533600	178534200	E74
chr3	178534200	178534400	E77
chr3	178534400	178535800	E74
chr3	178535800	178536000	E79
chr3	178536000	178538600	E74
chr3	178538600	178538800	E45
chr3	178538800	178541200	E74
chr3	178541200	178541400	E55
chr3	178541400	178541600	E38
chr3	178541600	178541800	E36
chr3	178541800	178542000	E38
chr3	178542000	178542600	E74
chr3	178542600	178542800	E78
chr3	178542800	178543600	E74
chr3	178543600	178543800	E55
chr3	178543800	178544000	E53
chr3	178544000	178544200	E52
chr3	178544200	178544400	E16
chr3	178544400	178545000	E52
chr3	178545000	178545200	E54
chr3	178545200	178545400	E36
chr3	178545400	178545600	E7
chr3	178545600	178547000	E74
chr3	178547000	178547800	E72
chr3	178547800	178552400	E74
chr3	178552400	178552800	E48
chr3	178552800	178553000	E82
chr3	178553000	178553200	E39
chr3	178553200	178553400	E16
chr3	178553400	178554200	E55
chr3	178554200	178555400	E74
chr3	178555400	178555600	E37
chr3	178555600	178555800	E38
chr3	178555800	178556600	E82
chr3	178556600	178557000	E74
chr3	178557000	178557200	E48
chr3	178557200	178557400	E37
chr3	178557400	178557600	E54
chr3	178557600	178557800	E53
chr3	178557800	178560600	E74
chr3	178560600	178560800	E72
chr3	178560800	178564400	E74
chr3	178564400	178564600	E46
chr3	178564600	178564800	E72
chr3	178564800	178568800	E74
chr3	178568800	178583600	E73
chr3	178583600	178583800	E72
chr3	178583800	178584400	E74
chr3	178584400	178584600	E55
chr3	178584600	178584800	E37
chr3	178584800	178585400	E55
chr3	178585400	178585600	E54
chr3	178585600	178585800	E53
chr3	178585800	178586000	E37
chr3	178586000	178586200	E36
chr3	178586200	178586400	E35
chr3	178586400	178586800	E53
chr3	178586800	178587000	E54
chr3	178587000	178587200	E37
chr3	178587200	178587400	E53
chr3	178587400	178587600	E37
chr3	178587600	178587800	E55
chr3	178587800	178588600	E74
chr3	178588600	178588800	E46
chr3	178588800	178589200	E74
chr3	178589200	178589400	E45
chr3	178589400	178589600	E72
chr3	178589600	178590400	E74
chr3	178590400	178590600	E72
chr3	178590600	178592000	E74
chr3	178592000	178592200	E46
chr3	178592200	178593000	E74
chr3	178593000	178593200	E45
chr3	178593200	178598800	E74
chr3	178598800	178599000	E45
chr3	178599000	178599200	E72
chr3	178599200	178602000	E74
chr3	178602000	178602200	E72
chr3	178602200	178608800	E73
chr3	178608800	178609000	E78
chr3	178609000	178610800	E74
chr3	178610800	178611000	E48
chr3	178611000	178611600	E74
chr3	178611600	178611800	E84
chr3	178611800	178613400	E74
chr3	178613400	178613600	E45
chr3	178613600	178615800	E74
chr3	178615800	178616000	E45
chr3	178616000	178617200	E74
chr3	178617200	178617400	E46
chr3	178617400	178624400	E73
chr3	178624400	178625000	E72
chr3	178625000	178627000	E74
chr3	178627000	178627200	E48
chr3	178627200	178627600	E55
chr3	178627600	178628000	E74
chr3	178628000	178628200	E81
chr3	178628200	178628400	E46
chr3	178628400	178632600	E74
chr3	178632600	178632800	E82
chr3	178632800	178633000	E6
chr3	178633000	178633200	E50
chr3	178633200	178633400	E6
chr3	178633400	178633600	E50
chr3	178633600	178633800	E7
chr3	178633800	178634000	E82
chr3	178634000	178637800	E74
chr3	178637800	178638000	E48
chr3	178638000	178639600	E74
chr3	178639600	178639800	E45
chr3	178639800	178643400	E74
chr3	178643400	178643600	E72
chr3	178643600	178648200	E74
chr3	178648200	178648400	E46
chr3	178648400	178650200	E74
chr3	178650200	178650400	E46
chr3	178650400	178660400	E73
chr3	178660400	178660600	E72
chr3	178660600	178661000	E74
chr3	178661000	178661200	E46
chr3	178661200	178661600	E74
chr3	178661600	178661800	E71
chr3	178661800	178663200	E74
chr3	178663200	178663400	E72
chr3	178663400	178667000	E74
chr3	178667000	178667200	E72
chr3	178667200	178667600	E74
chr3	178667600	178667800	E80
chr3	178667800	178668000	E74
chr3	178668000	178668400	E82
chr3	178668400	178668600	E7
chr3	178668600	178668800	E6
chr3	178668800	178669000	E82
chr3	178669000	178669200	E74
chr3	178669200	178669400	E82
chr3	178669400	178669600	E72
chr3	178669600	178670200	E74
chr3	178670200	178670400	E48
chr3	178670400	178674800	E74
chr3	178674800	178675000	E46
chr3	178675000	178675200	E72
chr3	178675200	178675600	E74
chr3	178675600	178675800	E46
chr3	178675800	178677800	E74
chr3	178677800	178678200	E82
chr3	178678200	178678600	E7
chr3	178678600	178679000	E82
chr3	178679000	178679200	E44
chr3	178679200	178680200	E74
chr3	178680200	178680400	E48
chr3	178680400	178681200	E74
chr3	178681200	178681400	E45
chr3	178681400	178682200	E74
chr3	178682200	178682400	E46
chr3	178682400	178682800	E74
chr3	178682800	178683000	E44
chr3	178683000	178683200	E13
chr3	178683200	178683400	E8
chr3	178683400	178683600	E4
chr3	178683600	178683800	E66
chr3	178683800	178684000	E65
chr3	178684000	178684200	E67
chr3	178684200	178684400	E17
chr3	178684400	178684600	E14
chr3	178684600	178685000	E85
chr3	178685000	178685200	E67
chr3	178685200	178685400	E64
chr3	178685400	178686400	E63
chr3	178686400	178687000	E64
chr3	178687000	178687400	E85
chr3	178687400	178687800	E67
chr3	178687800	178688000	E63
chr3	178688000	178688200	E61
chr3	178688200	178688400	E59
chr3	178688400	178688600	E52
chr3	178688600	178688800	E54
chr3	178688800	178689200	E55
chr3	178689200	178689400	E54
chr3	178689400	178689600	E53
chr3	178689600	178689800	E54
chr3	178689800	178690000	E55
chr3	178690000	178694000	E74
chr3	178694000	178694200	E13
chr3	178694200	178694400	E82
chr3	178694400	178694600	E48
chr3	178694600	178697800	E74
chr3	178697800	178698000	E72
chr3	178698000	178698800	E74
chr3	178698800	178699000	E37
chr3	178699000	178699200	E7
chr3	178699200	178699600	E82
chr3	178699600	178700000	E13
chr3	178700000	178700200	E82
chr3	178700200	178700800	E16
chr3	178700800	178701200	E82
chr3	178701200	178701400	E13
chr3	178701400	178702200	E74
chr3	178702200	178702400	E72
chr3	178702400	178702600	E46
chr3	178702600	178703400	E74
chr3	178703400	178703600	E13
chr3	178703600	178704200	E74
chr3	178704200	178704400	E75
chr3	178704400	178704800	E74
chr3	178704800	178705000	E72
chr3	178705000	178705200	E74
chr3	178705200	178705400	E76
chr3	178705400	178708000	E74
chr3	178708000	178708200	E79
chr3	178708200	178710600	E74
chr3	178710600	178710800	E44
chr3	178710800	178713000	E74
chr3	178713000	178713200	E48
chr3	178713200	178713800	E74
chr3	178713800	178714000	E44
chr3	178714000	178714200	E78
chr3	178714200	178717000	E74
chr3	178717000	178717600	E84
chr3	178717600	178718000	E22
chr3	178718000	178718200	E23
chr3	178718200	178718400	E32
chr3	178718400	178718600	E24
chr3	178718600	178719000	E16
chr3	178719000	178719200	E38
chr3	178719200	178720600	E82
chr3	178720600	178720800	E7
chr3	178720800	178722000	E82
chr3	178722000	178722200	E13
chr3	178722200	178722800	E82
chr3	178722800	178723000	E48
chr3	178723000	178725800	E74
chr3	178725800	178726000	E72
chr3	178726000	178726800	E74
chr3	178726800	178727000	E72
chr3	178727000	178728200	E74
chr3	178728200	178728400	E54
chr3	178728400	178730200	E74
chr3	178730200	178730400	E55
chr3	178730400	178730800	E84
chr3	178730800	178731000	E55
chr3	178731000	178732600	E74
chr3	178732600	178733000	E25
chr3	178733000	178733200	E62
chr3	178733200	178733400	E61
chr3	178733400	178733600	E43
chr3	178733600	178733800	E64
chr3	178733800	178734400	E69
chr3	178734400	178734600	E64
chr3	178734600	178735200	E85
chr3	178735200	178735800	E67
chr3	178735800	178736000	E69
chr3	178736000	178736200	E9
chr3	178736200	178736400	E10
chr3	178736400	178736800	E66
chr3	178736800	178737000	E17
chr3	178737000	178737200	E68
chr3	178737200	178737400	E57
chr3	178737400	178737800	E22
chr3	178737800	178738000	E18
chr3	178738000	178738200	E70
chr3	178738200	178738600	E62
chr3	178738600	178739600	E83
chr3	178739600	178739800	E57
chr3	178739800	178740200	E13
chr3	178740200	178741600	E74
chr3	178741600	178742000	E82
chr3	178742000	178742200	E13
chr3	178742200	178746000	E74
chr3	178746000	178746200	E82
chr3	178746200	178746400	E7
chr3	178746400	178746600	E82
chr3	178746600	178746800	E56
chr3	178746800	178747000	E48
chr3	178747000	178747200	E38
chr3	178747200	178747800	E82
chr3	178747800	178748000	E25
chr3	178748000	178748200	E46
chr3	178748200	178748600	E74
chr3	178748600	178748800	E48
chr3	178748800	178749000	E74
chr3	178749000	178750600	E82
chr3	178750600	178751000	E7
chr3	178751000	178751200	E82
chr3	178751200	178751400	E13
chr3	178751400	178753000	E82
chr3	178753000	178753200	E13
chr3	178753200	178754000	E82
chr3	178754000	178754600	E74
chr3	178754600	178754800	E82
chr3	178754800	178755000	E76
chr3	178755000	178755200	E50
chr3	178755200	178755400	E7
chr3	178755400	178755600	E8
chr3	178755600	178755800	E32
chr3	178755800	178756000	E39
chr3	178756000	178756200	E38
chr3	178756200	178756400	E37
chr3	178756400	178757000	E55
chr3	178757000	178757200	E48
chr3	178757200	178758400	E74
chr3	178758400	178758600	E82
chr3	178758600	178758800	E13
chr3	178758800	178759200	E82
chr3	178759200	178759400	E13
chr3	178759400	178759600	E82
chr3	178759600	178759800	E25
chr3	178759800	178760200	E82
chr3	178760200	178760600	E13
chr3	178760600	178761000	E7
chr3	178761000	178762000	E82
chr3	178762000	178762600	E83
chr3	178762600	178762800	E15
chr3	178762800	178763000	E70
chr3	178763000	178763200	E17
chr3	178763200	178763400	E67
chr3	178763400	178764400	E85
chr3	178764400	178764600	E67
chr3	178764600	178765400	E85
chr3	178765400	178765600	E67
chr3	178765600	178765800	E64
chr3	178765800	178766400	E14
chr3	178766400	178766800	E15
chr3	178766800	178767000	E82
chr3	178767000	178767200	E23
chr3	178767200	178767400	E83
chr3	178767400	178767600	E56
chr3	178767600	178767800	E55
chr3	178767800	178768000	E36
chr3	178768000	178768200	E39
chr3	178768200	178768400	E13
chr3	178768400	178768800	E74
chr3	178768800	178769000	E81
chr3	178769000	178774000	E74
chr3	178774000	178774200	E48
chr3	178774200	178774400	E13
chr3	178774400	178775800	E74
chr3	178775800	178776000	E48
chr3	178776000	178776200	E74
chr3	178776200	178776400	E71
chr3	178776400	178776600	E72
chr3	178776600	178777800	E74
chr3	178777800	178778800	E82
chr3	178778800	178779400	E25
chr3	178779400	178779800	E55
chr3	178779800	178780000	E37
chr3	178780000	178780200	E56
chr3	178780200	178780400	E84
chr3	178780400	178780600	E25
chr3	178780600	178781400	E82
chr3	178781400	178781600	E25
chr3	178781600	178782000	E16
chr3	178782000	178782200	E84
chr3	178782200	178782400	E15
chr3	178782400	178782600	E16
chr3	178782600	178782800	E68
chr3	178782800	178783000	E69
chr3	178783000	178783200	E18
chr3	178783200	178783400	E63
chr3	178783400	178783600	E67
chr3	178783600	178783800	E85
chr3	178783800	178784600	E67
chr3	178784600	178784800	E60
chr3	178784800	178785000	E63
chr3	178785000	178785200	E69
chr3	178785200	178785400	E60
chr3	178785400	178785600	E59
chr3	178785600	178785800	E57
chr3	178785800	178786000	E62
chr3	178786000	178786200	E57
chr3	178786200	178786600	E70
chr3	178786600	178786800	E67
chr3	178786800	178787000	E85
chr3	178787000	178787200	E20
chr3	178787200	178787800	E85
chr3	178787800	178788200	E19
chr3	178788200	178788800	E20
chr3	178788800	178789600	E19
chr3	178789600	178789800	E20
chr3	178789800	178790400	E85
chr3	178790400	178790600	E51
chr3	178790600	178790800	E32
chr3	178790800	178791000	E22
chr3	178791000	178791200	E70
chr3	178791200	178791400	E51
chr3	178791400	178791600	E67
chr3	178791600	178791800	E60
chr3	178791800	178792600	E64
chr3	178792600	178793000	E60
chr3	178793000	178793200	E17
chr3	178793200	178793600	E61
chr3	178793600	178793800	E51
chr3	178793800	178794600	E67
chr3	178794600	178794800	E64
chr3	178794800	178795200	E59
chr3	178795200	178795400	E52
chr3	178795400	178795800	E84
chr3	178795800	178796800	E74
chr3	178796800	178797000	E54
chr3	178797000	178797200	E37
chr3	178797200	178799600	E55
chr3	178799600	178799800	E54
chr3	178799800	178800200	E36
chr3	178800200	178801000	E55
chr3	178801000	178801200	E53
chr3	178801200	178801400	E54
chr3	178801400	178801600	E52
chr3	178801600	178801800	E43
chr3	178801800	178802000	E60
chr3	178802000	178802400	E17
chr3	178802400	178802600	E43
chr3	178802600	178802800	E42
chr3	178802800	178803200	E52
chr3	178803200	178803600	E53
chr3	178803600	178803800	E54
chr3	178803800	178804800	E55
chr3	178804800	178805000	E38
chr3	178805000	178805600	E74
chr3	178805600	178805800	E82
chr3	178805800	178806000	E13
chr3	178806000	178806200	E81
chr3	178806200	178807400	E74
chr3	178807400	178807600	E48
chr3	178807600	178808200	E55
chr3	178808200	178808400	E37
chr3	178808400	178808600	E57
chr3	178808600	178808800	E62
chr3	178808800	178809000	E68
chr3	178809000	178809200	E35
chr3	178809200	178809400	E60
chr3	178809400	178809600	E42
chr3	178809600	178809800	E53
chr3	178809800	178810200	E55
chr3	178810200	178811400	E74
chr3	178811400	178811600	E38
chr3	178811600	178812000	E82
chr3	178812000	178812200	E13
chr3	178812200	178814400	E74
chr3	178814400	178814600	E48
chr3	178814600	178814800	E38
chr3	178814800	178815200	E55
chr3	178815200	178816200	E54
chr3	178816200	178816400	E37
chr3	178816400	178816800	E54
chr3	178816800	178817000	E55
chr3	178817000	178819200	E74
chr3	178819200	178819400	E72
chr3	178819400	178820400	E74
chr3	178820400	178820600	E25
chr3	178820600	178820800	E30
chr3	178820800	178821200	E22
chr3	178821200	178821400	E16
chr3	178821400	178821600	E82
chr3	178821600	178829800	E74
chr3	178829800	178830000	E72
chr3	178830000	178831000	E74
chr3	178831000	178831200	E45
chr3	178831200	178833000	E74
chr3	178833000	178833400	E72
chr3	178833400	178836400	E74
chr3	178836400	178836800	E72
chr3	178836800	178839800	E74
chr3	178839800	178840000	E72
chr3	178840000	178840400	E48
chr3	178840400	178845000	E74
chr3	178845000	178845200	E76
chr3	178845200	178845600	E44
chr3	178845600	178847200	E74
chr3	178847200	178847400	E72
chr3	178847400	178850800	E74
chr3	178850800	178851000	E48
chr3	178851000	178851200	E37
chr3	178851200	178851400	E36
chr3	178851400	178852000	E34
chr3	178852000	178852200	E37
chr3	178852200	178852600	E55
chr3	178852600	178852800	E48
chr3	178852800	178853200	E74
chr3	178853200	178853400	E45
chr3	178853400	178854400	E74
chr3	178854400	178854600	E48
chr3	178854600	178855400	E55
chr3	178855400	178855600	E48
chr3	178855600	178856400	E74
chr3	178856400	178856600	E72
chr3	178856600	178856800	E71
chr3	178856800	178858000	E74
chr3	178858000	178858200	E72
chr3	178858200	178859200	E74
chr3	178859200	178859400	E48
chr3	178859400	178859600	E38
chr3	178859600	178859800	E82
chr3	178859800	178860000	E23
chr3	178860000	178860400	E54
chr3	178860400	178860600	E55
chr3	178860600	178862000	E74
chr3	178862000	178862200	E37
chr3	178862200	178862600	E55
chr3	178862600	178863400	E54
chr3	178863400	178864200	E55
chr3	178864200	178864400	E35
chr3	178864400	178864600	E33
chr3	178864600	178864800	E26
chr3	178864800	178865000	E21
chr3	178865000	178865200	E28
chr3	178865200	178867600	E19
chr3	178867600	178868000	E20
chr3	178868000	178868200	E26
chr3	178868200	178868400	E29
chr3	178868400	178868600	E27
chr3	178868600	178868800	E23
chr3	178868800	178869000	E31
chr3	178869000	178869200	E37
chr3	178869200	178869400	E32
chr3	178869400	178869600	E31
chr3	178869600	178869800	E27
chr3	178869800	178870000	E7
chr3	178870000	178870200	E48
chr3	178870200	178870400	E82
chr3	178870400	178870800	E7
chr3	178870800	178871000	E31
chr3	178871000	178871200	E82
chr3	178871200	178871600	E5
chr3	178871600	178871800	E45
chr3	178871800	178873800	E74
chr3	178873800	178874000	E48
chr3	178874000	178874200	E25
chr3	178874200	178874400	E55
chr3	178874400	178874600	E54
chr3	178874600	178875000	E55
chr3	178875000	178875200	E36
chr3	178875200	178875800	E55
chr3	178875800	178876000	E84
chr3	178876000	178876400	E31
chr3	178876400	178876600	E32
chr3	178876600	178877400	E82
chr3	178877400	178877800	E74
chr3	178877800	178879600	E82
chr3	178879600	178879800	E25
chr3	178879800	178880000	E55
chr3	178880000	178880200	E37
chr3	178880200	178881000	E55
chr3	178881000	178881200	E38
chr3	178881200	178881400	E56
chr3	178881400	178881600	E38
chr3	178881600	178882000	E82
chr3	178882000	178883000	E74
chr3	178883000	178883200	E82
chr3	178883200	178883600	E55
chr3	178883600	178883800	E39
chr3	178883800	178884000	E42
chr3	178884000	178884200	E62
chr3	178884200	178884400	E43
chr3	178884400	178884600	E64
chr3	178884600	178884800	E60
chr3	178884800	178885000	E51
chr3	178885000	178885200	E66
chr3	178885200	178885400	E34
chr3	178885400	178885600	E6
chr3	178885600	178886000	E7
chr3	178886000	178886600	E82
chr3	178886600	178886800	E7
chr3	178886800	178887000	E39
chr3	178887000	178887200	E48
chr3	178887200	178887800	E74
chr3	178887800	178888000	E72
chr3	178888000	178888400	E74
chr3	178888400	178888600	E48
chr3	178888600	178889000	E74
chr3	178889000	178889200	E72
chr3	178889200	178890400	E74
chr3	178890400	178890600	E76
chr3	178890600	178890800	E48
chr3	178890800	178891400	E74
chr3	178891400	178891600	E55
chr3	178891600	178891800	E54
chr3	178891800	178892000	E35
chr3	178892000	178892200	E31
chr3	178892200	178892400	E32
chr3	178892400	178893000	E30
chr3	178893000	178893200	E27
chr3	178893200	178893400	E24
chr3	178893400	178893600	E23
chr3	178893600	178894200	E25
chr3	178894200	178894400	E82
chr3	178894400	178894600	E25
chr3	178894600	178895200	E74
chr3	178895200	178895600	E48
chr3	178895600	178895800	E74
chr3	178895800	178896000	E72
chr3	178896000	178896200	E74
chr3	178896200	178897600	E82
chr3	178897600	178897800	E25
chr3	178897800	178898000	E82
chr3	178898000	178898200	E32
chr3	178898200	178898600	E27
chr3	178898600	178898800	E30
chr3	178898800	178899000	E51
chr3	178899000	178899200	E43
chr3	178899200	178899400	E30
chr3	178899400	178899600	E27
chr3	178899600	178900000	E23
chr3	178900000	178900200	E25
chr3	178900200	178900400	E74
chr3	178900400	178900600	E72
chr3	178900600	178901800	E74
chr3	178901800	178902400	E55
chr3	178902400	178902600	E48
chr3	178902600	178902800	E72
chr3	178902800	178903000	E74
chr3	178903000	178903200	E46
chr3	178903200	178905000	E74
chr3	178905000	178905200	E36
chr3	178905200	178905400	E55
chr3	178905400	178906000	E36
chr3	178906000	178906200	E34
chr3	178906200	178906400	E35
chr3	178906400	178906600	E34
chr3	178906600	178906800	E38
chr3	178906800	178907000	E55
chr3	178907000	178907200	E48
chr3	178907200	178909200	E82
chr3	178909200	178909400	E13
chr3	178909400	178909600	E36
chr3	178909600	178909800	E35
chr3	178909800	178910000	E54
chr3	178910000	178910400	E84
chr3	178910400	178910600	E54
chr3	178910600	178911800	E55
chr3	178911800	178912000	E25
chr3	178912000	178912200	E82
chr3	178912200	178912400	E13
chr3	178912400	178912800	E82
chr3	178912800	178913000	E13
chr3	178913000	178913200	E15
chr3	178913200	178913400	E16
chr3	178913400	178913600	E40
chr3	178913600	178913800	E63
chr3	178913800	178914000	E61
chr3	178914000	178914200	E70
chr3	178914200	178914400	E69
chr3	178914400	178914600	E64
chr3	178914600	178914800	E61
chr3	178914800	178915000	E40
chr3	178915000	178915200	E39
chr3	178915200	178915400	E37
chr3	178915400	178915600	E48
chr3	178915600	178919000	E74
chr3	178919000	178919200	E13
chr3	178919200	178925800	E74
chr3	178925800	178926000	E45
chr3	178926000	178927400	E74
chr3	178927400	178927600	E72
chr3	178927600	178930000	E74
chr3	178930000	178930200	E46
chr3	178930200	178930400	E45
chr3	178930400	178931200	E74
chr3	178931200	178931400	E46
chr3	178931400	178932600	E74
chr3	178932600	178932800	E82
chr3	178932800	178933000	E56
chr3	178933000	178933200	E13
chr3	178933200	178933400	E16
chr3	178933400	178933600	E13
chr3	178933600	178933800	E38
chr3	178933800	178934000	E16
chr3	178934000	178934800	E82
chr3	178934800	178935000	E77
chr3	178935000	178935800	E74
chr3	178935800	178936000	E72
chr3	178936000	178937400	E74
chr3	178937400	178937600	E72
chr3	178937600	178938200	E74
chr3	178938200	178938400	E45
chr3	178938400	178940000	E74
chr3	178940000	178940200	E78
chr3	178940200	178941600	E74
chr3	178941600	178942200	E55
chr3	178942200	178942400	E54
chr3	178942400	178942600	E55
chr3	178942600	178942800	E54
chr3	178942800	178943000	E25
chr3	178943000	178943400	E82
chr3	178943400	178945000	E74
chr3	178945000	178945200	E82
chr3	178945200	178945400	E7
chr3	178945400	178945600	E82
chr3	178945600	178945800	E48
chr3	178945800	178946800	E74
chr3	178946800	178947000	E25
chr3	178947000	178948800	E74
chr3	178948800	178949000	E72
chr3	178949000	178950800	E74
chr3	178950800	178951000	E13
chr3	178951000	178952200	E74
chr3	178952200	178952400	E45
chr3	178952400	178953600	E82
chr3	178953600	178953800	E13
chr3	178953800	178954000	E39
chr3	178954000	178954200	E57
chr3	178954200	178954400	E60
chr3	178954400	178954600	E67
chr3	178954600	178954800	E20
chr3	178954800	178955200	E85
chr3	178955200	178955400	E60
chr3	178955400	178955600	E70
chr3	178955600	178956000	E38
chr3	178956000	178956200	E82
chr3	178956200	178956400	E13
chr3	178956400	178956600	E82
chr3	178956600	178956800	E38
chr3	178956800	178957000	E82
chr3	178957000	178957400	E13
chr3	178957400	178957600	E48
chr3	178957600	178957800	E8
chr3	178957800	178958000	E51
chr3	178958000	178958200	E60
chr3	178958200	178958400	E50
chr3	178958400	178958600	E12
chr3	178958600	178958800	E44
chr3	178958800	178960400	E74
chr3	178960400	178960600	E46
chr3	178960600	178961800	E74
chr3	178961800	178962000	E72
chr3	178962000	178963600	E74
chr3	178963600	178963800	E72
chr3	178963800	178964200	E74
chr3	178964200	178964400	E13
chr3	178964400	178964800	E82
chr3	178964800	178966600	E74
chr3	178966600	178966800	E77
chr3	178966800	178967000	E48
chr3	178967000	178967600	E74
chr3	178967600	178967800	E48
chr3	178967800	178968800	E74
chr3	178968800	178969000	E46
chr3	178969000	178969200	E72
chr3	178969200	178972200	E74
chr3	178972200	178972400	E72
chr3	178972400	178973200	E74
chr3	178973200	178973800	E25
chr3	178973800	178974000	E82
chr3	178974000	178974200	E5
chr3	178974200	178975000	E25
chr3	178975000	178975200	E23
chr3	178975200	178975400	E25
chr3	178975400	178975800	E23
chr3	178975800	178976000	E27
chr3	178976000	178976400	E23
chr3	178976400	178976800	E27
chr3	178976800	178977000	E24
chr3	178977000	178977200	E27
chr3	178977200	178977400	E18
chr3	178977400	178977600	E22
chr3	178977600	178977800	E27
chr3	178977800	178978000	E33
chr3	178978000	178978400	E27
chr3	178978400	178978600	E29
chr3	178978600	178978800	E28
chr3	178978800	178979200	E85
chr3	178979200	178979600	E20
chr3	178979600	178979800	E85
chr3	178979800	178980000	E51
chr3	178980000	178980200	E32
chr3	178980200	178980400	E36
chr3	178980400	178980800	E55
chr3	178980800	178981000	E37
chr3	178981000	178981200	E38
chr3	178981200	178981600	E84
chr3	178981600	178981800	E16
chr3	178981800	178982600	E13
chr3	178982600	178983000	E82
chr3	178983000	178983200	E13
chr3	178983200	178983600	E40
chr3	178983600	178983800	E8
chr3	178983800	178984000	E9
chr3	178984000	178984200	E66
chr3	178984200	178984600	E40
chr3	178984600	178984800	E32
chr3	178984800	178985000	E31
chr3	178985000	178985200	E32
chr3	178985200	178985400	E48
chr3	178985400	178986200	E74
chr3	178986200	178986400	E37
chr3	178986400	178986600	E36
chr3	178986600	178986800	E48
chr3	178986800	178987000	E82
chr3	178987000	178987200	E13
chr3	178987200	178987400	E55
chr3	178987400	178989800	E74
chr3	178989800	178990000	E48
chr3	178990000	178992600	E74
chr3	178992600	178992800	E48
chr3	178992800	178993600	E74
chr3	178993600	178994200	E55
chr3	178994200	178994600	E36
chr3	178994600	178994800	E53
chr3	178994800	178996200	E74
chr3	178996200	178996400	E46
chr3	178996400	178998200	E74
chr3	178998200	178998400	E48
chr3	178998400	178998600	E74
chr3	178998600	178999000	E46
chr3	178999000	179004000	E74
chr3	179004000	179004200	E37
chr3	179004200	179010800	E74
chr3	179010800	179011000	E46
chr3	179011000	179011200	E74
chr3	179011200	179011400	E78
chr3	179011400	179015200	E74
chr3	179015200	179015400	E72
chr3	179015400	179015600	E45
chr3	179015600	179016000	E74
chr3	179016000	179016400	E82
chr3	179016400	179016600	E13
chr3	179016600	179016800	E45
chr3	179016800	179017000	E75
chr3	179017000	179017600	E74
chr3	179017600	179018000	E53
chr3	179018000	179018200	E37
chr3	179018200	179018600	E55
chr3	179018600	179018800	E37
chr3	179018800	179020000	E74
chr3	179020000	179020200	E79
chr3	179020200	179021000	E74
chr3	179021000	179021400	E37
chr3	179021400	179021600	E36
chr3	179021600	179021800	E82
chr3	179021800	179022000	E7
chr3	179022000	179022200	E37
chr3	179022200	179022400	E31
chr3	179022400	179022600	E32
chr3	179022600	179022800	E25
chr3	179022800	179023000	E45
chr3	179023000	179025000	E74
chr3	179025000	179025200	E79
chr3	179025200	179025400	E74
chr3	179025400	179025600	E55
chr3	179025600	179025800	E48
chr3	179025800	179026000	E74
chr3	179026000	179026200	E48
chr3	179026200	179026400	E35
chr3	179026400	179026600	E40
chr3	179026600	179026800	E34
chr3	179026800	179027000	E41
chr3	179027000	179027200	E33
chr3	179027200	179027400	E41
chr3	179027400	179027600	E43
chr3	179027600	179028000	E41
chr3	179028000	179028200	E36
chr3	179028200	179028400	E13
chr3	179028400	179028800	E82
chr3	179028800	179032000	E74
chr3	179032000	179032200	E45
chr3	179032200	179032400	E37
chr3	179032400	179032600	E77
chr3	179032600	179033200	E82
chr3	179033200	179033400	E38
chr3	179033400	179033600	E39
chr3	179033600	179033800	E68
chr3	179033800	179034000	E12
chr3	179034000	179034200	E69
chr3	179034200	179034400	E67
chr3	179034400	179034600	E51
chr3	179034600	179034800	E72
chr3	179034800	179038400	E74
chr3	179038400	179038600	E76
chr3	179038600	179038800	E82
chr3	179038800	179039000	E31
chr3	179039000	179039200	E27
chr3	179039200	179040000	E28
chr3	179040000	179040800	E85
chr3	179040800	179041200	E20
chr3	179041200	179042800	E19
chr3	179042800	179043000	E85
chr3	179043000	179043200	E28
chr3	179043200	179043400	E26
chr3	179043400	179043600	E33
chr3	179043600	179043800	E35
chr3	179043800	179044200	E36
chr3	179044200	179044400	E25
chr3	179044400	179044600	E23
chr3	179044600	179044800	E37
chr3	179044800	179045000	E38
chr3	179045000	179045200	E25
chr3	179045200	179049600	E74
chr3	179049600	179049800	E13
chr3	179049800	179050200	E82
chr3	179050200	179053600	E74
chr3	179053600	179053800	E72
chr3	179053800	179055600	E74
chr3	179055600	179055800	E13
chr3	179055800	179056400	E82
chr3	179056400	179056600	E44
chr3	179056600	179057000	E74
chr3	179057000	179057400	E48
chr3	179057400	179057800	E82
chr3	179057800	179058000	E13
chr3	179058000	179058200	E82
chr3	179058200	179058400	E13
chr3	179058400	179059400	E74
chr3	179059400	179059600	E72
chr3	179059600	179060200	E74
chr3	179060200	179060400	E72
chr3	179060400	179060600	E46
chr3	179060600	179060800	E48
chr3	179060800	179061200	E74
chr3	179061200	179061400	E46
chr3	179061400	179063400	E74
chr3	179063400	179063600	E84
chr3	179063600	179063800	E55
chr3	179063800	179064000	E53
chr3	179064000	179064200	E51
chr3	179064200	179064800	E85
chr3	179064800	179065000	E20
chr3	179065000	179066800	E19
chr3	179066800	179067000	E20
chr3	179067000	179067400	E85
chr3	179067400	179067600	E51
chr3	179067600	179067800	E60
chr3	179067800	179068000	E59
chr3	179068000	179068200	E42
chr3	179068200	179068600	E37
chr3	179068600	179068800	E40
chr3	179068800	179069000	E31
chr3	179069000	179069200	E39
chr3	179069200	179069600	E82
chr3	179069600	179069800	E25
chr3	179069800	179070000	E48
chr3	179070000	179070400	E82
chr3	179070400	179071000	E74
chr3	179071000	179071200	E77
chr3	179071200	179071400	E72
chr3	179071400	179071600	E71
chr3	179071600	179073000	E74
chr3	179073000	179073200	E36
chr3	179073200	179073400	E55
chr3	179073400	179073600	E37
chr3	179073600	179074200	E55
chr3	179074200	179075200	E74
chr3	179075200	179075400	E72
chr3	179075400	179075600	E74
chr3	179075600	179075800	E46
chr3	179075800	179079400	E74
chr3	179079400	179079600	E72
chr3	179079600	179081400	E74
chr3	179081400	179081600	E25
chr3	179081600	179088400	E74
chr3	179088400	179088600	E46
chr3	179088600	179089400	E74
chr3	179089400	179089600	E45
chr3	179089600	179089800	E46
chr3	179089800	179090600	E74
chr3	179090600	179090800	E71
chr3	179090800	179091000	E46
chr3	179091000	179091600	E74
chr3	179091600	179091800	E72
chr3	179091800	179095000	E74
chr3	179095000	179095200	E48
chr3	179095200	179099800	E74
chr3	179099800	179100000	E36
chr3	179100000	179100200	E35
chr3	179100200	179100400	E34
chr3	179100400	179100600	E44
chr3	179100600	179101000	E5
chr3	179101000	179101400	E82
chr3	179101400	179105000	E74
chr3	179105000	179105200	E48
chr3	179105200	179105400	E77
chr3	179105400	179107400	E74
chr3	179107400	179107600	E48
chr3	179107600	179108000	E55
chr3	179108000	179108200	E13
chr3	179108200	179108400	E82
chr3	179108400	179108600	E35
chr3	179108600	179109000	E36
chr3	179109000	179109200	E35
chr3	179109200	179109400	E42
chr3	179109400	179109600	E59
chr3	179109600	179109800	E61
chr3	179109800	179110000	E59
chr3	179110000	179110400	E61
chr3	179110400	179110600	E40
chr3	179110600	179110800	E38
chr3	179110800	179111000	E82
chr3	179111000	179111200	E13
chr3	179111200	179112400	E74
chr3	179112400	179112600	E72
chr3	179112600	179113600	E74
chr3	179113600	179113800	E25
chr3	179113800	179114000	E44
chr3	179114000	179114200	E7
chr3	179114200	179115000	E82
chr3	179115000	179115400	E7
chr3	179115400	179115600	E5
chr3	179115600	179115800	E68
chr3	179115800	179116000	E41
chr3	179116000	179116200	E66
chr3	179116200	179116400	E41
chr3	179116400	179116600	E3
chr3	179116600	179116800	E4
chr3	179116800	179117000	E9
chr3	179117000	179117200	E11
chr3	179117200	179117400	E12
chr3	179117400	179117600	E13
chr3	179117600	179118200	E82
chr3	179118200	179118400	E13
chr3	179118400	179119200	E82
chr3	179119200	179119400	E13
chr3	179119400	179119600	E82
chr3	179119600	179119800	E37
chr3	179119800	179120000	E38
chr3	179120000	179120200	E55
chr3	179120200	179120400	E54
chr3	179120400	179120600	E38
chr3	179120600	179120800	E36
chr3	179120800	179121000	E39
chr3	179121000	179121200	E13
chr3	179121200	179121400	E39
chr3	179121400	179121600	E7
chr3	179121600	179121800	E13
chr3	179121800	179122400	E82
chr3	179122400	179122600	E48
chr3	179122600	179122800	E45
chr3	179122800	179123000	E79
chr3	179123000	179125800	E74
chr3	179125800	179126000	E25
chr3	179126000	179127200	E74
chr3	179127200	179127400	E48
chr3	179127400	179127600	E38
chr3	179127600	179128200	E55
chr3	179128200	179128400	E37
chr3	179128400	179128600	E35
chr3	179128600	179129200	E34
chr3	179129200	179129400	E35
chr3	179129400	179129600	E54
chr3	179129600	179129800	E55
chr3	179129800	179130000	E74
chr3	179130000	179130400	E48
chr3	179130400	179130600	E82
chr3	179130600	179131000	E7
chr3	179131000	179132800	E82
chr3	179132800	179133000	E13
chr3	179133000	179133800	E82
chr3	179133800	179134000	E13
chr3	179134000	179136800	E74
chr3	179136800	179137000	E46
chr3	179137000	179138000	E74
chr3	179138000	179138800	E82
chr3	179138800	179139000	E45
chr3	179139000	179139600	E74
chr3	179139600	179139800	E46
chr3	179139800	179140200	E74
chr3	179140200	179140400	E72
chr3	179140400	179142600	E74
chr3	179142600	179142800	E45
chr3	179142800	179143000	E72
chr3	179143000	179143400	E74
chr3	179143400	179143600	E34
chr3	179143600	179146800	E74
chr3	179146800	179147000	E45
chr3	179147000	179147200	E48
chr3	179147200	179147800	E74
chr3	179147800	179148400	E55
chr3	179148400	179148800	E53
chr3	179148800	179149000	E55
chr3	179149000	179149200	E36
chr3	179149200	179149400	E34
chr3	179149400	179149800	E33
chr3	179149800	179150000	E43
chr3	179150000	179150400	E33
chr3	179150400	179150600	E52
chr3	179150600	179150800	E53
chr3	179150800	179151000	E54
chr3	179151000	179151200	E53
chr3	179151200	179151400	E54
chr3	179151400	179151800	E55
chr3	179151800	179152000	E54
chr3	179152000	179152200	E53
chr3	179152200	179152800	E55
chr3	179152800	179153000	E48
chr3	179153000	179153800	E74
chr3	179153800	179154200	E54
chr3	179154200	179154400	E53
chr3	179154400	179154600	E32
chr3	179154600	179154800	E31
chr3	179154800	179155000	E54
chr3	179155000	179155200	E38
chr3	179155200	179155800	E37
chr3	179155800	179156000	E35
chr3	179156000	179156200	E52
chr3	179156200	179156400	E34
chr3	179156400	179156800	E33
chr3	179156800	179157200	E34
chr3	179157200	179157400	E35
chr3	179157400	179157600	E53
chr3	179157600	179157800	E55
chr3	179157800	179158400	E74
chr3	179158400	179158600	E48
chr3	179158600	179159400	E74
chr3	179159400	179159600	E72
chr3	179159600	179159800	E71
chr3	179159800	179160800	E74
chr3	179160800	179161000	E45
chr3	179161000	179161200	E74
chr3	179161200	179161400	E46
chr3	179161400	179163200	E74
chr3	179163200	179163400	E72
chr3	179163400	179163800	E74
chr3	179163800	179164000	E79
chr3	179164000	179165000	E74
chr3	179165000	179165200	E72
chr3	179165200	179165400	E74
chr3	179165400	179165600	E48
chr3	179165600	179165800	E37
chr3	179165800	179166000	E39
chr3	179166000	179166200	E35
chr3	179166200	179166600	E33
chr3	179166600	179166800	E34
chr3	179166800	179167000	E35
chr3	179167000	179167400	E33
chr3	179167400	179167600	E30
chr3	179167600	179168200	E26
chr3	179168200	179168400	E24
chr3	179168400	179168600	E26
chr3	179168600	179168800	E21
chr3	179168800	179169800	E28
chr3	179169800	179170000	E30
chr3	179170000	179170200	E25
chr3	179170200	179170400	E38
chr3	179170400	179171000	E55
chr3	179171000	179171200	E37
chr3	179171200	179171400	E38
chr3	179171400	179171600	E37
chr3	179171600	179172000	E48
chr3	179172000	179172600	E74
chr3	179172600	179172800	E72
chr3	179172800	179177200	E74
chr3	179177200	179177400	E49
chr3	179177400	179177800	E74
chr3	179177800	179178000	E71
chr3	179178000	179180800	E74
chr3	179180800	179181000	E72
chr3	179181000	179181400	E74
chr3	179181400	179181600	E55
chr3	179181600	179181800	E48
chr3	179181800	179182200	E42
chr3	179182200	179182600	E33
chr3	179182600	179182800	E34
chr3	179182800	179183000	E37
chr3	179183000	179183200	E35
chr3	179183200	179183400	E37
chr3	179183400	179183800	E35
chr3	179183800	179184000	E34
chr3	179184000	179184200	E35
chr3	179184200	179184400	E48
chr3	179184400	179185000	E74
chr3	179185000	179185200	E72
chr3	179185200	179190200	E74
chr3	179190200	179190400	E72
chr3	179190400	179191200	E74
chr3	179191200	179191400	E52
chr3	179191400	179191600	E32
chr3	179191600	179191800	E38
chr3	179191800	179192000	E31
chr3	179192000	179192200	E52
chr3	179192200	179192400	E53
chr3	179192400	179192600	E37
chr3	179192600	179192800	E48
chr3	179192800	179195000	E74
chr3	179195000	179195200	E72
chr3	179195200	179196000	E74
chr3	179196000	179196200	E72
chr3	179196200	179200200	E74
chr3	179200200	179200400	E48
chr3	179200400	179203200	E74
chr3	179203200	179203400	E72
chr3	179203400	179203600	E74
chr3	179203600	179203800	E72
chr3	179203800	179211000	E73
chr3	179211000	179211200	E47
chr3	179211200	179224000	E73
chr3	179224000	179224200	E72
chr3	179224200	179225800	E74
chr3	179225800	179226000	E72
chr3	179226000	179226200	E48
chr3	179226200	179227200	E74
chr3	179227200	179227400	E48
chr3	179227400	179228200	E74
chr3	179228200	179228400	E72
chr3	179228400	179235000	E73
chr3	179235000	179235600	E74
chr3	179235600	179235800	E72
chr3	179235800	179237000	E74
chr3	179237000	179237200	E72
chr3	179237200	179239800	E74
chr3	179239800	179240000	E48
chr3	179240000	179240400	E72
chr3	179240400	179242200	E74
chr3	179242200	179242400	E49
chr3	179242400	179242600	E72
chr3	179242600	179242800	E71
chr3	179242800	179260000	E73
chr3	179260000	179260200	E45
chr3	179260200	179260400	E75
chr3	179260400	179260600	E72
chr3	179260600	179263400	E74
chr3	179263400	179263600	E46
chr3	179263600	179264000	E74
chr3	179264000	179264600	E55
chr3	179264600	179265000	E53
chr3	179265000	179265200	E55
chr3	179265200	179265400	E54
chr3	179265400	179266000	E55
chr3	179266000	179266200	E54
chr3	179266200	179266400	E55
chr3	179266400	179266800	E53
chr3	179266800	179267200	E55
chr3	179267200	179271200	E74
chr3	179271200	179271400	E79
chr3	179271400	179273200	E74
chr3	179273200	179273400	E48
chr3	179273400	179273600	E72
chr3	179273600	179275200	E74
chr3	179275200	179275400	E48
chr3	179275400	179277200	E74
chr3	179277200	179277400	E72
chr3	179277400	179278600	E74
chr3	179278600	179278800	E36
chr3	179278800	179279000	E53
chr3	179279000	179279600	E55
chr3	179279600	179279800	E36
chr3	179279800	179280000	E30
chr3	179280000	179280200	E85
chr3	179280200	179280400	E20
chr3	179280400	179280600	E21
chr3	179280600	179281800	E19
chr3	179281800	179282000	E24
chr3	179282000	179282200	E26
chr3	179282200	179282400	E29
chr3	179282400	179282600	E30
chr3	179282600	179282800	E36
chr3	179282800	179283000	E33
chr3	179283000	179283200	E30
chr3	179283200	179283400	E34
chr3	179283400	179283600	E33
chr3	179283600	179284000	E43
chr3	179284000	179284200	E25
chr3	179284200	179284400	E84
chr3	179284400	179284800	E54
chr3	179284800	179285000	E37
chr3	179285000	179285200	E38
chr3	179285200	179285400	E82
chr3	179285400	179290400	E74
chr3	179290400	179290600	E78
chr3	179290600	179291200	E74
chr3	179291200	179291400	E48
chr3	179291400	179291800	E74
chr3	179291800	179292000	E72
chr3	179292000	179292400	E74
chr3	179292400	179292600	E72
chr3	179292600	179292800	E75
chr3	179292800	179302000	E73
chr3	179302000	179302200	E79
chr3	179302200	179306400	E74
chr3	179306400	179306600	E38
chr3	179306600	179307800	E82
chr3	179307800	179308000	E13
chr3	179308000	179308400	E82
chr3	179308400	179308600	E77
chr3	179308600	179308800	E72
chr3	179308800	179313200	E74
chr3	179313200	179313400	E44
chr3	179313400	179313600	E72
chr3	179313600	179316000	E74
chr3	179316000	179316200	E45
chr3	179316200	179316400	E72
chr3	179316400	179318200	E74
chr3	179318200	179318400	E72
chr3	179318400	179319000	E74
chr3	179319000	179319200	E71
chr3	179319200	179319400	E37
chr3	179319400	179319600	E55
chr3	179319600	179319800	E48
chr3	179319800	179320000	E77
chr3	179320000	179320200	E82
chr3	179320200	179320800	E25
chr3	179320800	179321000	E31
chr3	179321000	179321200	E33
chr3	179321200	179321600	E29
chr3	179321600	179321800	E26
chr3	179321800	179323200	E19
chr3	179323200	179323400	E85
chr3	179323400	179324200	E28
chr3	179324200	179324400	E85
chr3	179324400	179324600	E64
chr3	179324600	179325000	E61
chr3	179325000	179325200	E68
chr3	179325200	179325400	E16
chr3	179325400	179325600	E57
chr3	179325600	179325800	E35
chr3	179325800	179326000	E68
chr3	179326000	179326200	E62
chr3	179326200	179326400	E63
chr3	179326400	179327200	E85
chr3	179327200	179327400	E67
chr3	179327400	179327600	E64
chr3	179327600	179327800	E58
chr3	179327800	179328000	E68
chr3	179328000	179328200	E37
chr3	179328200	179328400	E46
chr3	179328400	179330200	E74
chr3	179330200	179330400	E55
chr3	179330400	179330600	E48
chr3	179330600	179330800	E55
chr3	179330800	179331000	E45
chr3	179331000	179331400	E82
chr3	179331400	179331600	E7
chr3	179331600	179331800	E57
chr3	179331800	179332000	E13
chr3	179332000	179333200	E74
chr3	179333200	179333400	E48
chr3	179333400	179333600	E82
chr3	179333600	179333800	E13
chr3	179333800	179334200	E74
chr3	179334200	179334400	E72
chr3	179334400	179336600	E74
chr3	179336600	179336800	E77
chr3	179336800	179337000	E74
chr3	179337000	179337200	E72
chr3	179337200	179337400	E81
chr3	179337400	179337600	E48
chr3	179337600	179337800	E36
chr3	179337800	179338000	E38
chr3	179338000	179338600	E82
chr3	179338600	179340200	E74
chr3	179340200	179340400	E44
chr3	179340400	179340600	E82
chr3	179340600	179340800	E13
chr3	179340800	179341000	E82
chr3	179341000	179341200	E77
chr3	179341200	179341400	E74
chr3	179341400	179341600	E48
chr3	179341600	179343000	E74
chr3	179343000	179343200	E72
chr3	179343200	179344400	E74
chr3	179344400	179344600	E72
chr3	179344600	179344800	E80
chr3	179344800	179348000	E74
chr3	179348000	179348200	E36
chr3	179348200	179348400	E55
chr3	179348400	179348600	E38
chr3	179348600	179349600	E35
chr3	179349600	179349800	E36
chr3	179349800	179356200	E74
chr3	179356200	179356400	E79
chr3	179356400	179361400	E74
chr3	179361400	179361600	E45
chr3	179361600	179361800	E48
chr3	179361800	179362000	E37
chr3	179362000	179362200	E33
chr3	179362200	179362400	E42
chr3	179362400	179362800	E33
chr3	179362800	179363000	E52
chr3	179363000	179363200	E36
chr3	179363200	179363400	E54
chr3	179363400	179364000	E55
chr3	179364000	179365800	E74
chr3	179365800	179366000	E48
chr3	179366000	179366800	E74
chr3	179366800	179367000	E82
chr3	179367000	179367200	E37
chr3	179367200	179367400	E35
chr3	179367400	179367600	E7
chr3	179367600	179368000	E6
chr3	179368000	179368200	E7
chr3	179368200	179369200	E82
chr3	179369200	179369400	E38
chr3	179369400	179369800	E36
chr3	179369800	179370000	E30
chr3	179370000	179370200	E29
chr3	179370200	179370400	E28
chr3	179370400	179370600	E20
chr3	179370600	179371200	E19
chr3	179371200	179371400	E20
chr3	179371400	179372000	E19
chr3	179372000	179372400	E28
chr3	179372400	179372600	E29
chr3	179372600	179372800	E30
chr3	179372800	179373000	E32
chr3	179373000	179373200	E23
chr3	179373200	179373400	E77
chr3	179373400	179373600	E80
chr3	179373600	179373800	E74
chr3	179373800	179374000	E46
chr3	179374000	179374400	E48
chr3	179374400	179374800	E74
chr3	179374800	179375000	E37
chr3	179375000	179375200	E25
chr3	179375200	179375400	E55
chr3	179375400	179375600	E36
chr3	179375600	179375800	E37
chr3	179375800	179376000	E36
chr3	179376000	179376200	E37
chr3	179376200	179378200	E55
chr3	179378200	179378400	E54
chr3	179378400	179378800	E84
chr3	179378800	179380000	E82
chr3	179380000	179380800	E74
chr3	179380800	179381200	E82
chr3	179381200	179381400	E13
chr3	179381400	179381600	E82
chr3	179381600	179381800	E46
chr3	179381800	179386200	E74
chr3	179386200	179386400	E72
chr3	179386400	179390400	E74
chr3	179390400	179390600	E78
chr3	179390600	179393400	E74
chr3	179393400	179393800	E48
chr3	179393800	179394000	E55
chr3	179394000	179394200	E56
chr3	179394200	179395200	E82
chr3	179395200	179395400	E7
chr3	179395400	179395600	E72
chr3	179395600	179396400	E74
chr3	179396400	179396600	E48
chr3	179396600	179396800	E37
chr3	179396800	179397000	E55
chr3	179397000	179398000	E74
chr3	179398000	179398200	E72
chr3	179398200	179400600	E74
chr3	179400600	179400800	E82
chr3	179400800	179401000	E13
chr3	179401000	179401400	E82
chr3	179401400	179401800	E74
chr3	179401800	179402000	E45
chr3	179402000	179404200	E74
chr3	179404200	179404400	E72
chr3	179404400	179404800	E74
chr3	179404800	179405000	E46
chr3	179405000	179405800	E74
chr3	179405800	179406000	E46
chr3	179406000	179407600	E74
chr3	179407600	179407800	E46
chr3	179407800	179410000	E74
chr3	179410000	179410200	E72
chr3	179410200	179411400	E74
chr3	179411400	179411600	E72
chr3	179411600	179411800	E74
chr3	179411800	179412200	E55
chr3	179412200	179413000	E54
chr3	179413000	179413400	E55
chr3	179413400	179413800	E38
chr3	179413800	179415000	E55
chr3	179415000	179415200	E37
chr3	179415200	179415400	E53
chr3	179415400	179415600	E54
chr3	179415600	179415800	E56
chr3	179415800	179416000	E39
chr3	179416000	179416200	E38
chr3	179416200	179416600	E55
chr3	179416600	179416800	E56
chr3	179416800	179417000	E84
chr3	179417000	179419000	E74
chr3	179419000	179419200	E80
chr3	179419200	179422200	E74
chr3	179422200	179422400	E46
chr3	179422400	179422600	E72
chr3	179422600	179423000	E74
chr3	179423000	179423200	E72
chr3	179423200	179424600	E74
chr3	179424600	179424800	E72
chr3	179424800	179427200	E74
chr3	179427200	179427400	E46
chr3	179427400	179429000	E74
chr3	179429000	179429200	E13
chr3	179429200	179429400	E7
chr3	179429400	179429600	E82
chr3	179429600	179429800	E25
chr3	179429800	179430000	E82
chr3	179430000	179430200	E48
chr3	179430200	179431800	E74
chr3	179431800	179432000	E48
chr3	179432000	179432200	E55
chr3	179432200	179432400	E72
chr3	179432400	179432800	E74
chr3	179432800	179433200	E82
chr3	179433200	179433400	E7
chr3	179433400	179433600	E39
chr3	179433600	179434200	E9
chr3	179434200	179434600	E11
chr3	179434600	179435000	E22
chr3	179435000	179435200	E18
chr3	179435200	179435400	E11
chr3	179435400	179436000	E12
chr3	179436000	179436200	E13
chr3	179436200	179439000	E74
chr3	179439000	179439200	E82
chr3	179439200	179439600	E6
chr3	179439600	179440600	E82
chr3	179440600	179440800	E25
chr3	179440800	179442200	E82
chr3	179442200	179442400	E7
chr3	179442400	179443800	E82
chr3	179443800	179444000	E38
chr3	179444000	179444200	E39
chr3	179444200	179444400	E55
chr3	179444400	179444600	E54
chr3	179444600	179444800	E37
chr3	179444800	179448200	E74
chr3	179448200	179448400	E48
chr3	179448400	179449200	E74
chr3	179449200	179449400	E72
chr3	179449400	179449600	E74
chr3	179449600	179449800	E45
chr3	179449800	179450400	E74
chr3	179450400	179450600	E72
chr3	179450600	179451800	E74
chr3	179451800	179452000	E13
chr3	179452000	179452200	E82
chr3	179452200	179453200	E83
chr3	179453200	179453600	E82
chr3	179453600	179456600	E74
chr3	179456600	179457000	E48
chr3	179457000	179457200	E74
chr3	179457200	179457400	E55
chr3	179457400	179457600	E35
chr3	179457600	179457800	E82
chr3	179457800	179458200	E7
chr3	179458200	179458400	E13
chr3	179458400	179458600	E82
chr3	179458600	179458800	E7
chr3	179458800	179459000	E44
chr3	179459000	179459200	E74
chr3	179459200	179459400	E49
chr3	179459400	179461400	E74
chr3	179461400	179461600	E45
chr3	179461600	179462600	E74
chr3	179462600	179462800	E46
chr3	179462800	179464600	E74
chr3	179464600	179464800	E46
chr3	179464800	179468400	E74
chr3	179468400	179468600	E25
chr3	179468600	179468800	E82
chr3	179468800	179469000	E13
chr3	179469000	179469400	E82
chr3	179469400	179469600	E48
chr3	179469600	179470200	E74
chr3	179470200	179470400	E72
chr3	179470400	179473200	E74
chr3	179473200	179473400	E46
chr3	179473400	179473600	E71
chr3	179473600	179477000	E74
chr3	179477000	179477200	E72
chr3	179477200	179481800	E74
chr3	179481800	179482000	E46
chr3	179482000	179482400	E74
chr3	179482400	179483000	E48
chr3	179483000	179483200	E74
chr3	179483200	179483400	E72
chr3	179483400	179484600	E74
chr3	179484600	179484800	E72
chr3	179484800	179486800	E74
chr3	179486800	179487000	E48
chr3	179487000	179487200	E82
chr3	179487200	179487400	E13
chr3	179487400	179487600	E8
chr3	179487600	179487800	E44
chr3	179487800	179488000	E31
chr3	179488000	179488200	E39
chr3	179488200	179489600	E82
chr3	179489600	179489800	E13
chr3	179489800	179498600	E74
chr3	179498600	179498800	E77
chr3	179498800	179499000	E75
chr3	179499000	179500400	E74
chr3	179500400	179500600	E48
chr3	179500600	179501600	E74
chr3	179501600	179501800	E46
chr3	179501800	179503400	E74
chr3	179503400	179503600	E72
chr3	179503600	179506200	E74
chr3	179506200	179506400	E72
chr3	179506400	179509800	E73
chr3	179509800	179510000	E47
chr3	179510000	179513800	E73
chr3	179513800	179514000	E72
chr3	179514000	179520200	E73
chr3	179520200	179520400	E45
chr3	179520400	179520600	E48
chr3	179520600	179520800	E13
chr3	179520800	179521200	E82
chr3	179521200	179521400	E48
chr3	179521400	179522200	E74
chr3	179522200	179522400	E25
chr3	179522400	179523800	E74
chr3	179523800	179524000	E48
chr3	179524000	179525600	E74
chr3	179525600	179525800	E48
chr3	179525800	179526000	E74
chr3	179526000	179526200	E48
chr3	179526200	179528800	E74
chr3	179528800	179529000	E44
chr3	179529000	179529200	E50
chr3	179529200	179529600	E2
chr3	179529600	179530000	E8
chr3	179530000	179530200	E7
chr3	179530200	179530800	E82
chr3	179530800	179531000	E13
chr3	179531000	179533600	E74
chr3	179533600	179533800	E46
chr3	179533800	179537200	E74
chr3	179537200	179537400	E79
chr3	179537400	179537800	E74
chr3	179537800	179538000	E48
chr3	179538000	179539800	E74
chr3	179539800	179540000	E46
chr3	179540000	179544000	E74
chr3	179544000	179544200	E72
chr3	179544200	179545600	E74
chr3	179545600	179545800	E72
chr3	179545800	179546400	E74
chr3	179546400	179546600	E82
chr3	179546600	179546800	E48
chr3	179546800	179547000	E82
chr3	179547000	179547200	E6
chr3	179547200	179547400	E5
chr3	179547400	179547600	E82
chr3	179547600	179547800	E74
chr3	179547800	179548000	E72
chr3	179548000	179549400	E74
chr3	179549400	179549600	E72
chr3	179549600	179553200	E74
chr3	179553200	179553400	E25
chr3	179553400	179557600	E74
chr3	179557600	179557800	E81
chr3	179557800	179562000	E74
chr3	179562000	179562200	E81
chr3	179562200	179562400	E46
chr3	179562400	179564800	E74
chr3	179564800	179565000	E72
chr3	179565000	179566600	E74
chr3	179566600	179566800	E48
chr3	179566800	179568600	E74
chr3	179568600	179568800	E13
chr3	179568800	179569800	E55
chr3	179569800	179570000	E53
chr3	179570000	179570200	E37
chr3	179570200	179570600	E54
chr3	179570600	179570800	E37
chr3	179570800	179571000	E31
chr3	179571000	179571200	E32
chr3	179571200	179571400	E37
chr3	179571400	179571600	E53
chr3	179571600	179572000	E54
chr3	179572000	179572200	E55
chr3	179572200	179575400	E74
chr3	179575400	179575600	E49
chr3	179575600	179575800	E74
chr3	179575800	179576000	E46
chr3	179576000	179583000	E74
chr3	179583000	179583600	E82
chr3	179583600	179583800	E39
chr3	179583800	179584400	E74
chr3	179584400	179584600	E46
chr3	179584600	179586200	E74
chr3	179586200	179586400	E48
chr3	179586400	179588200	E74
chr3	179588200	179588400	E81
chr3	179588400	179589000	E74
chr3	179589000	179589200	E82
chr3	179589200	179589400	E16
chr3	179589400	179589800	E56
chr3	179589800	179590000	E82
chr3	179590000	179590200	E77
chr3	179590200	179592600	E74
chr3	179592600	179592800	E72
chr3	179592800	179594200	E74
chr3	179594200	179594600	E82
chr3	179594600	179595200	E83
chr3	179595200	179595800	E82
chr3	179595800	179598400	E74
chr3	179598400	179598800	E82
chr3	179598800	179599200	E13
chr3	179599200	179599400	E8
chr3	179599400	179599600	E16
chr3	179599600	179599800	E70
chr3	179599800	179600000	E14
chr3	179600000	179600200	E17
chr3	179600200	179600400	E65
chr3	179600400	179600600	E67
chr3	179600600	179600800	E64
chr3	179600800	179601000	E17
chr3	179601000	179601200	E43
chr3	179601200	179601400	E69
chr3	179601400	179601600	E14
chr3	179601600	179601800	E15
chr3	179601800	179602400	E16
chr3	179602400	179602600	E23
chr3	179602600	179603000	E82
chr3	179603000	179603200	E84
chr3	179603200	179603400	E57
chr3	179603400	179603800	E68
chr3	179603800	179604000	E70
chr3	179604000	179604200	E68
chr3	179604200	179604400	E70
chr3	179604400	179604800	E22
chr3	179604800	179605000	E23
chr3	179605000	179606400	E82
chr3	179606400	179615400	E74
chr3	179615400	179615800	E45
chr3	179615800	179616400	E82
chr3	179616400	179616600	E13
chr3	179616600	179620000	E74
chr3	179620000	179620200	E72
chr3	179620200	179620600	E74
chr3	179620600	179620800	E82
chr3	179620800	179621000	E13
chr3	179621000	179624400	E74
chr3	179624400	179624600	E48
chr3	179624600	179625000	E82
chr3	179625000	179625200	E13
chr3	179625200	179625600	E82
chr3	179625600	179625800	E44
chr3	179625800	179630200	E74
chr3	179630200	179630400	E13
chr3	179630400	179631200	E74
chr3	179631200	179631600	E72
chr3	179631600	179632800	E74
chr3	179632800	179633000	E13
chr3	179633000	179633200	E82
chr3	179633200	179633400	E48
chr3	179633400	179635600	E74
chr3	179635600	179635800	E72
chr3	179635800	179636400	E74
chr3	179636400	179636600	E72
chr3	179636600	179637800	E74
chr3	179637800	179638000	E48
chr3	179638000	179638200	E38
chr3	179638200	179638800	E82
chr3	179638800	179639000	E83
chr3	179639000	179639200	E22
chr3	179639200	179639400	E33
chr3	179639400	179639600	E3
chr3	179639600	179639800	E9
chr3	179639800	179640000	E68
chr3	179640000	179640200	E8
chr3	179640200	179640400	E5
chr3	179640400	179641200	E82
chr3	179641200	179641600	E83
chr3	179641600	179642000	E82
chr3	179642000	179642400	E13
chr3	179642400	179644000	E82
chr3	179644000	179644400	E83
chr3	179644400	179644800	E12
chr3	179644800	179646000	E83
chr3	179646000	179646200	E9
chr3	179646200	179646400	E3
chr3	179646400	179646600	E11
chr3	179646600	179647000	E10
chr3	179647000	179647200	E3
chr3	179647200	179647600	E2
chr3	179647600	179647800	E10
chr3	179647800	179648200	E2
chr3	179648200	179648400	E10
chr3	179648400	179648600	E11
chr3	179648600	179648800	E12
chr3	179648800	179649000	E83
chr3	179649000	179649200	E82
chr3	179649200	179649400	E13
chr3	179649400	179649600	E82
chr3	179649600	179649800	E13
chr3	179649800	179650000	E12
chr3	179650000	179650200	E82
chr3	179650200	179650600	E7
chr3	179650600	179651600	E82
chr3	179651600	179651800	E83
chr3	179651800	179652000	E12
chr3	179652000	179652800	E83
chr3	179652800	179653000	E8
chr3	179653000	179653200	E4
chr3	179653200	179653400	E70
chr3	179653400	179653600	E4
chr3	179653600	179653800	E5
chr3	179653800	179654000	E82
chr3	179654000	179654200	E39
chr3	179654200	179654400	E7
chr3	179654400	179654800	E13
chr3	179654800	179655000	E8
chr3	179655000	179656400	E82
chr3	179656400	179656600	E7
chr3	179656600	179657000	E82
chr3	179657000	179657200	E83
chr3	179657200	179658200	E82
chr3	179658200	179658400	E7
chr3	179658400	179659600	E82
chr3	179659600	179659800	E44
chr3	179659800	179660000	E43
chr3	179660000	179660200	E26
chr3	179660200	179660600	E43
chr3	179660600	179660800	E32
chr3	179660800	179661200	E7
chr3	179661200	179661400	E5
chr3	179661400	179661600	E82
chr3	179661600	179662000	E13
chr3	179662000	179662400	E82
chr3	179662400	179662600	E7
chr3	179662600	179662800	E82
chr3	179662800	179663000	E7
chr3	179663000	179663200	E13
chr3	179663200	179663800	E82
chr3	179663800	179664200	E7
chr3	179664200	179664400	E12
chr3	179664400	179664800	E13
chr3	179664800	179665000	E82
chr3	179665000	179665200	E6
chr3	179665200	179665400	E82
chr3	179665400	179665600	E6
chr3	179665600	179666000	E13
chr3	179666000	179666200	E12
chr3	179666200	179666400	E11
chr3	179666400	179666800	E12
chr3	179666800	179667000	E11
chr3	179667000	179667200	E10
chr3	179667200	179667400	E2
chr3	179667400	179667600	E3
chr3	179667600	179668000	E2
chr3	179668000	179668200	E3
chr3	179668200	179668400	E9
chr3	179668400	179668600	E11
chr3	179668600	179668800	E12
chr3	179668800	179669600	E13
chr3	179669600	179669800	E5
chr3	179669800	179670200	E13
chr3	179670200	179670400	E82
chr3	179670400	179670600	E83
chr3	179670600	179671200	E12
chr3	179671200	179671400	E11
chr3	179671400	179671600	E2
chr3	179671600	179671800	E1
chr3	179671800	179672000	E65
chr3	179672000	179672800	E1
chr3	179672800	179673000	E64
chr3	179673000	179673600	E65
chr3	179673600	179673800	E63
chr3	179673800	179674200	E67
chr3	179674200	179674400	E64
chr3	179674400	179674600	E17
chr3	179674600	179674800	E67
chr3	179674800	179675200	E85
chr3	179675200	179675800	E67
chr3	179675800	179676200	E1
chr3	179676200	179676400	E10
chr3	179676400	179676600	E2
chr3	179676600	179676800	E10
chr3	179676800	179677000	E2
chr3	179677000	179677200	E10
chr3	179677200	179677400	E2
chr3	179677400	179678000	E65
chr3	179678000	179678400	E64
chr3	179678400	179679200	E67
chr3	179679200	179679600	E85
chr3	179679600	179679800	E17
chr3	179679800	179680200	E67
chr3	179680200	179681000	E64
chr3	179681000	179681200	E65
chr3	179681200	179681600	E2
chr3	179681600	179681800	E11
chr3	179681800	179682000	E9
chr3	179682000	179682200	E10
chr3	179682200	179682800	E11
chr3	179682800	179683000	E10
chr3	179683000	179683200	E14
chr3	179683200	179683600	E11
chr3	179683600	179683800	E3
chr3	179683800	179684000	E2
chr3	179684000	179684200	E65
chr3	179684200	179684600	E1
chr3	179684600	179685600	E67
chr3	179685600	179685800	E1
chr3	179685800	179686000	E67
chr3	179686000	179686200	E65
chr3	179686200	179686800	E14
chr3	179686800	179687200	E10
chr3	179687200	179687400	E2
chr3	179687400	179687800	E1
chr3	179687800	179688200	E17
chr3	179688200	179689200	E1
chr3	179689200	179689600	E18
chr3	179689600	179689800	E1
chr3	179689800	179690200	E18
chr3	179690200	179690600	E70
chr3	179690600	179691400	E17
chr3	179691400	179691600	E18
chr3	179691600	179691800	E20
chr3	179691800	179692000	E85
chr3	179692000	179692200	E67
chr3	179692200	179692400	E1
chr3	179692400	179692600	E10
chr3	179692600	179692800	E22
chr3	179692800	179693000	E39
chr3	179693000	179693200	E82
chr3	179693200	179693400	E13
chr3	179693400	179693600	E8
chr3	179693600	179694000	E12
chr3	179694000	179694200	E8
chr3	179694200	179694800	E82
chr3	179694800	179695000	E83
chr3	179695000	179696800	E82
chr3	179696800	179697200	E83
chr3	179697200	179698600	E82
chr3	179698600	179698800	E13
chr3	179698800	179699000	E82
chr3	179699000	179699200	E7
chr3	179699200	179699800	E82
chr3	179699800	179700000	E13
chr3	179700000	179700600	E82
chr3	179700600	179700800	E7
chr3	179700800	179701200	E82
chr3	179701200	179701400	E13
chr3	179701400	179701600	E25
chr3	179701600	179702400	E82
chr3	179702400	179702600	E13
chr3	179702600	179702800	E8
chr3	179702800	179703000	E13
chr3	179703000	179703200	E5
chr3	179703200	179703400	E6
chr3	179703400	179703600	E8
chr3	179703600	179703800	E12
chr3	179703800	179704400	E82
chr3	179704400	179704600	E7
chr3	179704600	179705000	E82
chr3	179705000	179705200	E13
chr3	179705200	179705400	E5
chr3	179705400	179705600	E50
chr3	179705600	179705800	E5
chr3	179705800	179706000	E82
chr3	179706000	179706400	E5
chr3	179706400	179706600	E8
chr3	179706600	179706800	E6
chr3	179706800	179707000	E4
chr3	179707000	179707200	E50
chr3	179707200	179707400	E5
chr3	179707400	179707600	E7
chr3	179707600	179708400	E82
chr3	179708400	179708600	E45
chr3	179708600	179709800	E74
chr3	179709800	179710000	E82
chr3	179710000	179710200	E7
chr3	179710200	179710800	E82
chr3	179710800	179711000	E13
chr3	179711000	179711800	E82
chr3	179711800	179712000	E13
chr3	179712000	179712600	E82
chr3	179712600	179712800	E77
chr3	179712800	179713000	E82
chr3	179713000	179713200	E7
chr3	179713200	179713400	E82
chr3	179713400	179713600	E7
chr3	179713600	179714600	E82
chr3	179714600	179715000	E74
chr3	179715000	179715200	E46
chr3	179715200	179719200	E74
chr3	179719200	179719400	E46
chr3	179719400	179720400	E74
chr3	179720400	179720600	E44
chr3	179720600	179721600	E74
chr3	179721600	179722200	E82
chr3	179722200	179722400	E16
chr3	179722400	179722600	E32
chr3	179722600	179722800	E34
chr3	179722800	179723000	E49
chr3	179723000	179723400	E74
chr3	179723400	179723600	E72
chr3	179723600	179732400	E74
chr3	179732400	179733000	E82
chr3	179733000	179733200	E13
chr3	179733200	179733400	E7
chr3	179733400	179733600	E82
chr3	179733600	179733800	E7
chr3	179733800	179735000	E82
chr3	179735000	179735200	E5
chr3	179735200	179735400	E82
chr3	179735400	179735800	E13
chr3	179735800	179736000	E12
chr3	179736000	179736200	E8
chr3	179736200	179736400	E10
chr3	179736400	179736600	E41
chr3	179736600	179737400	E83
chr3	179737400	179737800	E82
chr3	179737800	179738200	E74
chr3	179738200	179738400	E72
chr3	179738400	179739000	E74
chr3	179739000	179739200	E48
chr3	179739200	179740600	E74
chr3	179740600	179740800	E82
chr3	179740800	179741000	E48
chr3	179741000	179744600	E74
chr3	179744600	179746200	E82
chr3	179746200	179746400	E25
chr3	179746400	179747200	E83
chr3	179747200	179747400	E82
chr3	179747400	179747600	E13
chr3	179747600	179748000	E82
chr3	179748000	179748200	E12
chr3	179748200	179748600	E13
chr3	179748600	179748800	E44
chr3	179748800	179749400	E82
chr3	179749400	179749600	E83
chr3	179749600	179749800	E12
chr3	179749800	179750000	E8
chr3	179750000	179750200	E4
chr3	179750200	179750400	E41
chr3	179750400	179750600	E3
chr3	179750600	179750800	E4
chr3	179750800	179751000	E22
chr3	179751000	179751200	E9
chr3	179751200	179751400	E23
chr3	179751400	179751600	E22
chr3	179751600	179751800	E10
chr3	179751800	179752000	E22
chr3	179752000	179752200	E18
chr3	179752200	179752600	E22
chr3	179752600	179752800	E18
chr3	179752800	179753000	E22
chr3	179753000	179753200	E18
chr3	179753200	179753400	E70
chr3	179753400	179753600	E21
chr3	179753600	179754400	E28
chr3	179754400	179754600	E20
chr3	179754600	179755200	E28
chr3	179755200	179755400	E51
chr3	179755400	179755600	E27
chr3	179755600	179755800	E31
chr3	179755800	179756000	E7
chr3	179756000	179756200	E5
chr3	179756200	179756600	E82
chr3	179756600	179756800	E5
chr3	179756800	179757200	E82
chr3	179757200	179757400	E77
chr3	179757400	179759200	E74
chr3	179759200	179759400	E48
chr3	179759400	179761400	E74
chr3	179761400	179762200	E82
chr3	179762200	179762400	E7
chr3	179762400	179763600	E74
chr3	179763600	179765200	E82
chr3	179765200	179765400	E7
chr3	179765400	179765600	E5
chr3	179765600	179766000	E66
chr3	179766000	179766200	E3
chr3	179766200	179766400	E66
chr3	179766400	179766600	E65
chr3	179766600	179767000	E41
chr3	179767000	179767200	E40
chr3	179767200	179767400	E8
chr3	179767400	179767600	E7
chr3	179767600	179768000	E82
chr3	179768000	179768200	E13
chr3	179768200	179768400	E77
chr3	179768400	179768600	E48
chr3	179768600	179769000	E82
chr3	179769000	179769200	E7
chr3	179769200	179769400	E82
chr3	179769400	179769800	E7
chr3	179769800	179770000	E44
chr3	179770000	179771600	E82
chr3	179771600	179772400	E74
chr3	179772400	179773200	E82
chr3	179773200	179773400	E5
chr3	179773400	179773600	E9
chr3	179773600	179773800	E50
chr3	179773800	179774000	E44
chr3	179774000	179774800	E82
chr3	179774800	179775000	E13
chr3	179775000	179775800	E82
chr3	179775800	179776000	E48
chr3	179776000	179776200	E13
chr3	179776200	179776400	E6
chr3	179776400	179776600	E5
chr3	179776600	179777000	E82
chr3	179777000	179777200	E45
chr3	179777200	179777600	E55
chr3	179777600	179777800	E36
chr3	179777800	179778000	E38
chr3	179778000	179779000	E74
chr3	179779000	179779200	E45
chr3	179779200	179779400	E13
chr3	179779400	179780600	E82
chr3	179780600	179780800	E7
chr3	179780800	179781000	E82
chr3	179781000	179781200	E39
chr3	179781200	179781400	E55
chr3	179781400	179781600	E48
chr3	179781600	179782800	E74
chr3	179782800	179783000	E45
chr3	179783000	179784000	E74
chr3	179784000	179784200	E72
chr3	179784200	179785000	E74
chr3	179785000	179785200	E48
chr3	179785200	179786600	E74
chr3	179786600	179786800	E75
chr3	179786800	179788400	E74
chr3	179788400	179788600	E44
chr3	179788600	179789000	E40
chr3	179789000	179789200	E68
chr3	179789200	179789400	E34
chr3	179789400	179791200	E74
chr3	179791200	179791400	E48
chr3	179791400	179791800	E74
chr3	179791800	179792000	E46
chr3	179792000	179792200	E80
chr3	179792200	179792800	E74
chr3	179792800	179793200	E72
chr3	179793200	179795400	E74
chr3	179795400	179795600	E48
chr3	179795600	179796000	E82
chr3	179796000	179796200	E6
chr3	179796200	179796400	E8
chr3	179796400	179796600	E50
chr3	179796600	179796800	E6
chr3	179796800	179797200	E82
chr3	179797200	179797400	E13
chr3	179797400	179797800	E82
chr3	179797800	179798000	E13
chr3	179798000	179798400	E74
chr3	179798400	179798600	E46
chr3	179798600	179799000	E74
chr3	179799000	179799200	E77
chr3	179799200	179799400	E82
chr3	179799400	179799600	E46
chr3	179799600	179800000	E74
chr3	179800000	179800200	E46
chr3	179800200	179800600	E74
chr3	179800600	179800800	E72
chr3	179800800	179801000	E45
chr3	179801000	179802400	E82
chr3	179802400	179802800	E13
chr3	179802800	179803000	E12
chr3	179803000	179803200	E9
chr3	179803200	179803400	E82
chr3	179803400	179803600	E6
chr3	179803600	179803800	E12
chr3	179803800	179804200	E13
chr3	179804200	179805000	E82
chr3	179805000	179807600	E74
chr3	179807600	179807800	E76
chr3	179807800	179808200	E82
chr3	179808200	179808600	E56
chr3	179808600	179808800	E36
chr3	179808800	179809000	E35
chr3	179809000	179809400	E34
chr3	179809400	179809600	E7
chr3	179809600	179810400	E82
chr3	179810400	179810600	E77
chr3	179810600	179812000	E83
chr3	179812000	179813400	E82
chr3	179813400	179813600	E13
chr3	179813600	179813800	E82
chr3	179813800	179814000	E13
chr3	179814000	179814600	E74
chr3	179814600	179814800	E46
chr3	179814800	179816200	E74
chr3	179816200	179816400	E72
chr3	179816400	179818000	E74
chr3	179818000	179818200	E48
chr3	179818200	179819000	E74
chr3	179819000	179819600	E82
chr3	179819600	179819800	E44
chr3	179819800	179825800	E74
chr3	179825800	179826000	E72
chr3	179826000	179826200	E78
chr3	179826200	179827800	E74
chr3	179827800	179828000	E72
chr3	179828000	179828400	E74
chr3	179828400	179828800	E45
chr3	179828800	179830200	E74
chr3	179830200	179830400	E13
chr3	179830400	179832600	E74
chr3	179832600	179832800	E45
chr3	179832800	179833800	E74
chr3	179833800	179834200	E82
chr3	179834200	179834400	E13
chr3	179834400	179834600	E56
chr3	179834600	179834800	E48
chr3	179834800	179835000	E76
chr3	179835000	179835200	E82
chr3	179835200	179835400	E56
chr3	179835400	179835600	E38
chr3	179835600	179836600	E82
chr3	179836600	179836800	E13
chr3	179836800	179837000	E38
chr3	179837000	179837200	E82
chr3	179837200	179837400	E13
chr3	179837400	179838400	E82
chr3	179838400	179838600	E48
chr3	179838600	179838800	E45
chr3	179838800	179839800	E74
chr3	179839800	179840200	E72
chr3	179840200	179845600	E74
chr3	179845600	179845800	E72
chr3	179845800	179849400	E74
chr3	179849400	179849600	E48
chr3	179849600	179852600	E74
chr3	179852600	179852800	E13
chr3	179852800	179853600	E82
chr3	179853600	179853800	E44
chr3	179853800	179854200	E74
chr3	179854200	179854400	E81
chr3	179854400	179854600	E74
chr3	179854600	179854800	E46
chr3	179854800	179855000	E45
chr3	179855000	179855200	E74
chr3	179855200	179855800	E82
chr3	179855800	179856000	E13
chr3	179856000	179856200	E7
chr3	179856200	179856600	E82
chr3	179856600	179856800	E39
chr3	179856800	179857200	E82
chr3	179857200	179857600	E74
chr3	179857600	179857800	E72
chr3	179857800	179858800	E74
chr3	179858800	179859200	E72
chr3	179859200	179859800	E74
chr3	179859800	179860200	E46
chr3	179860200	179861400	E74
chr3	179861400	179861600	E46
chr3	179861600	179862000	E74
chr3	179862000	179862200	E44
chr3	179862200	179862400	E5
chr3	179862400	179862600	E8
chr3	179862600	179862800	E7
chr3	179862800	179863000	E8
chr3	179863000	179863200	E7
chr3	179863200	179864200	E82
chr3	179864200	179866600	E74
chr3	179866600	179866800	E48
chr3	179866800	179867000	E74
chr3	179867000	179867200	E49
chr3	179867200	179867400	E46
chr3	179867400	179867600	E77
chr3	179867600	179868800	E74
chr3	179868800	179869000	E82
chr3	179869000	179869200	E6
chr3	179869200	179870400	E82
chr3	179870400	179870600	E13
chr3	179870600	179872400	E74
chr3	179872400	179872600	E46
chr3	179872600	179875200	E74
chr3	179875200	179875400	E25
chr3	179875400	179877200	E74
chr3	179877200	179877400	E72
chr3	179877400	179878800	E74
chr3	179878800	179879000	E72
chr3	179879000	179880200	E74
chr3	179880200	179880600	E82
chr3	179880600	179881000	E5
chr3	179881000	179881200	E6
chr3	179881200	179881400	E82
chr3	179881400	179881600	E13
chr3	179881600	179881800	E12
chr3	179881800	179883000	E82
chr3	179883000	179883200	E46
chr3	179883200	179883400	E74
chr3	179883400	179883600	E44
chr3	179883600	179883800	E50
chr3	179883800	179884000	E6
chr3	179884000	179884200	E7
chr3	179884200	179884400	E75
chr3	179884400	179885800	E74
chr3	179885800	179886000	E13
chr3	179886000	179886800	E82
chr3	179886800	179887000	E74
chr3	179887000	179887200	E12
chr3	179887200	179887600	E13
chr3	179887600	179888000	E50
chr3	179888000	179891000	E73
chr3	179891000	179891200	E72
chr3	179891200	179892600	E74
chr3	179892600	179893000	E82
chr3	179893000	179893400	E8
chr3	179893400	179894000	E9
chr3	179894000	179894400	E4
chr3	179894400	179894600	E3
chr3	179894600	179894800	E4
chr3	179894800	179895000	E7
chr3	179895000	179895800	E82
chr3	179895800	179897000	E74
chr3	179897000	179897200	E82
chr3	179897200	179897600	E74
chr3	179897600	179897800	E48
chr3	179897800	179898800	E74
chr3	179898800	179899000	E44
chr3	179899000	179901800	E74
chr3	179901800	179902000	E81
chr3	179902000	179902200	E74
chr3	179902200	179902600	E72
chr3	179902600	179902800	E74
chr3	179902800	179903000	E46
chr3	179903000	179905000	E74
chr3	179905000	179905200	E48
chr3	179905200	179905600	E82
chr3	179905600	179905800	E13
chr3	179905800	179906000	E12
chr3	179906000	179906200	E9
chr3	179906200	179906400	E10
chr3	179906400	179906600	E3
chr3	179906600	179906800	E2
chr3	179906800	179907000	E3
chr3	179907000	179907200	E4
chr3	179907200	179907400	E9
chr3	179907400	179907600	E4
chr3	179907600	179907800	E7
chr3	179907800	179908000	E82
chr3	179908000	179908200	E6
chr3	179908200	179908400	E82
chr3	179908400	179908600	E76
chr3	179908600	179913600	E74
chr3	179913600	179913800	E49
chr3	179913800	179915400	E74
chr3	179915400	179915600	E82
chr3	179915600	179915800	E6
chr3	179915800	179917000	E82
chr3	179917000	179917200	E13
chr3	179917200	179918000	E82
chr3	179918000	179918200	E38
chr3	179918200	179920400	E74
chr3	179920400	179920600	E72
chr3	179920600	179920800	E74
chr3	179920800	179921000	E45
chr3	179921000	179921600	E74
chr3	179921600	179921800	E45
chr3	179921800	179923200	E82
chr3	179923200	179923400	E7
chr3	179923400	179923800	E82
chr3	179923800	179924000	E7
chr3	179924000	179924800	E82
chr3	179924800	179925000	E13
chr3	179925000	179927400	E74
chr3	179927400	179927600	E13
chr3	179927600	179928800	E74
chr3	179928800	179929000	E46
chr3	179929000	179930400	E74
chr3	179930400	179930600	E45
chr3	179930600	179932200	E74
chr3	179932200	179932600	E72
chr3	179932600	179933200	E74
chr3	179933200	179933400	E72
chr3	179933400	179933600	E45
chr3	179933600	179933800	E44
chr3	179933800	179934000	E5
chr3	179934000	179934200	E6
chr3	179934200	179934400	E82
chr3	179934400	179934600	E13
chr3	179934600	179934800	E38
chr3	179934800	179935000	E44
chr3	179935000	179935200	E31
chr3	179935200	179935400	E38
chr3	179935400	179936200	E82
chr3	179936200	179936400	E44
chr3	179936400	179936600	E48
chr3	179936600	179938200	E74
chr3	179938200	179938400	E13
chr3	179938400	179939200	E74
chr3	179939200	179939400	E72
chr3	179939400	179940800	E74
chr3	179940800	179941000	E44
chr3	179941000	179941200	E5
chr3	179941200	179941400	E62
chr3	179941400	179941600	E41
chr3	179941600	179941800	E8
chr3	179941800	179942000	E39
chr3	179942000	179942200	E44
chr3	179942200	179945400	E74
chr3	179945400	179945600	E46
chr3	179945600	179946000	E74
chr3	179946000	179946200	E13
chr3	179946200	179946600	E72
chr3	179946600	179948600	E74
chr3	179948600	179948800	E46
chr3	179948800	179950200	E74
chr3	179950200	179950600	E82
chr3	179950600	179950800	E8
chr3	179950800	179951000	E9
chr3	179951000	179951400	E8
chr3	179951400	179951600	E12
chr3	179951600	179951800	E82
chr3	179951800	179952000	E48
chr3	179952000	179953000	E74
chr3	179953000	179953200	E72
chr3	179953200	179953400	E74
chr3	179953400	179953600	E48
chr3	179953600	179953800	E45
chr3	179953800	179954600	E74
chr3	179954600	179954800	E48
chr3	179954800	179955000	E74
chr3	179955000	179955200	E72
chr3	179955200	179956200	E74
chr3	179956200	179956600	E6
chr3	179956600	179957000	E82
chr3	179957000	179957200	E56
chr3	179957200	179958200	E82
chr3	179958200	179959800	E74
chr3	179959800	179960000	E46
chr3	179960000	179962800	E74
chr3	179962800	179963000	E48
chr3	179963000	179963400	E82
chr3	179963400	179963600	E7
chr3	179963600	179964400	E82
chr3	179964400	179964800	E7
chr3	179964800	179968000	E74
chr3	179968000	179968200	E13
chr3	179968200	179969200	E82
chr3	179969200	179969800	E7
chr3	179969800	179970000	E13
chr3	179970000	179970200	E82
chr3	179970200	179970400	E45
chr3	179970400	179970600	E7
chr3	179970600	179970800	E82
chr3	179970800	179971000	E6
chr3	179971000	179971200	E82
chr3	179971200	179971400	E13
chr3	179971400	179971600	E45
chr3	179971600	179972200	E82
chr3	179972200	179974200	E74
chr3	179974200	179974400	E72
chr3	179974400	179974600	E74
chr3	179974600	179975000	E82
chr3	179975000	179975200	E13
chr3	179975200	179975800	E82
chr3	179975800	179976200	E74
chr3	179976200	179976600	E82
chr3	179976600	179976800	E25
chr3	179976800	179978400	E74
chr3	179978400	179978600	E76
chr3	179978600	179979200	E74
chr3	179979200	179979400	E48
chr3	179979400	179982600	E74
chr3	179982600	179982800	E55
chr3	179982800	179983000	E38
chr3	179983000	179983200	E35
chr3	179983200	179983400	E66
chr3	179983400	179983600	E62
chr3	179983600	179984400	E65
chr3	179984400	179984800	E63
chr3	179984800	179985200	E85
chr3	179985200	179985400	E20
chr3	179985400	179985600	E85
chr3	179985600	179985800	E67
chr3	179985800	179986000	E64
chr3	179986000	179986200	E65
chr3	179986200	179986400	E62
chr3	179986400	179986600	E9
chr3	179986600	179986800	E6
chr3	179986800	179988200	E82
chr3	179988200	179988400	E7
chr3	179988400	179988800	E50
chr3	179988800	179989000	E7
chr3	179989000	179989200	E82
chr3	179989200	179989400	E7
chr3	179989400	179991200	E82
chr3	179991200	179991400	E13
chr3	179991400	179992200	E74
chr3	179992200	179992600	E55
chr3	179992600	179992800	E37
chr3	179992800	179993000	E44
chr3	179993000	179993400	E82
chr3	179993400	179993600	E45
chr3	179993600	179993800	E82
chr3	179993800	179994000	E16
chr3	179994000	179994200	E54
chr3	179994200	179994400	E37
chr3	179994400	179994600	E38
chr3	179994600	179994800	E13
chr3	179994800	179995000	E12
chr3	179995000	179995400	E3
chr3	179995400	179995600	E66
chr3	179995600	179995800	E65
chr3	179995800	179996000	E63
chr3	179996000	179996200	E64
chr3	179996200	179996400	E67
chr3	179996400	179996600	E64
chr3	179996600	179997000	E67
chr3	179997000	179997200	E64
chr3	179997200	179997800	E63
chr3	179997800	179998000	E62
chr3	179998000	179998400	E15
chr3	179998400	179998600	E82
chr3	179998600	179998800	E13
chr3	179998800	179999000	E82
chr3	179999000	179999200	E13
chr3	179999200	180001800	E74
chr3	180001800	180002000	E45
chr3	180002000	180002200	E13
chr3	180002200	180002400	E7
chr3	180002400	180003000	E74
chr3	180003000	180004000	E82
chr3	180004000	180004200	E5
chr3	180004200	180004600	E82
chr3	180004600	180007600	E74
chr3	180007600	180008000	E55
chr3	180008000	180008200	E25
chr3	180008200	180008800	E55
chr3	180008800	180009000	E37
chr3	180009000	180009200	E55
chr3	180009200	180009400	E48
chr3	180009400	180011400	E74
chr3	180011400	180011600	E48
chr3	180011600	180012600	E74
chr3	180012600	180012800	E55
chr3	180012800	180013000	E36
chr3	180013000	180014200	E82
chr3	180014200	180014400	E13
chr3	180014400	180014600	E7
chr3	180014600	180015200	E82
chr3	180015200	180015400	E44
chr3	180015400	180016600	E82
chr3	180016600	180016800	E13
chr3	180016800	180017600	E82
chr3	180017600	180017800	E45
chr3	180017800	180019400	E74
chr3	180019400	180019600	E45
chr3	180019600	180020800	E74
chr3	180020800	180021000	E44
chr3	180021000	180021200	E7
chr3	180021200	180021400	E25
chr3	180021400	180021800	E82
chr3	180021800	180022000	E48
chr3	180022000	180023200	E82
chr3	180023200	180023400	E13
chr3	180023400	180023600	E6
chr3	180023600	180023800	E13
chr3	180023800	180024400	E4
chr3	180024400	180024600	E70
chr3	180024600	180025000	E50
chr3	180025000	180025200	E8
chr3	180025200	180025400	E50
chr3	180025400	180025600	E6
chr3	180025600	180025800	E39
chr3	180025800	180026000	E44
chr3	180026000	180026200	E50
chr3	180026200	180026400	E5
chr3	180026400	180027000	E82
chr3	180027000	180027200	E6
chr3	180027200	180028600	E82
chr3	180028600	180028800	E8
chr3	180028800	180029400	E41
chr3	180029400	180029600	E9
chr3	180029600	180029800	E12
chr3	180029800	180030000	E7
chr3	180030000	180030200	E8
chr3	180030200	180030400	E82
chr3	180030400	180030600	E7
chr3	180030600	180030800	E6
chr3	180030800	180031000	E82
chr3	180031000	180032000	E74
chr3	180032000	180032200	E72
chr3	180032200	180033600	E74
chr3	180033600	180033800	E55
chr3	180033800	180034000	E38
chr3	180034000	180034600	E36
chr3	180034600	180034800	E37
chr3	180034800	180035000	E55
chr3	180035000	180035400	E74
chr3	180035400	180035800	E55
chr3	180035800	180036600	E74
chr3	180036600	180036800	E55
chr3	180036800	180037000	E56
chr3	180037000	180037200	E13
chr3	180037200	180037400	E6
chr3	180037400	180037800	E82
chr3	180037800	180038000	E13
chr3	180038000	180038200	E82
chr3	180038200	180038400	E7
chr3	180038400	180038600	E45
chr3	180038600	180038800	E13
chr3	180038800	180039000	E15
chr3	180039000	180039200	E68
chr3	180039200	180039400	E14
chr3	180039400	180039600	E11
chr3	180039600	180039800	E3
chr3	180039800	180040000	E9
chr3	180040000	180040400	E68
chr3	180040400	180040600	E8
chr3	180040600	180040800	E13
chr3	180040800	180041200	E82
chr3	180041200	180041600	E13
chr3	180041600	180042600	E82
chr3	180042600	180042800	E13
chr3	180042800	180043400	E82
chr3	180043400	180043600	E39
chr3	180043600	180043800	E13
chr3	180043800	180044000	E9
chr3	180044000	180044200	E5
chr3	180044200	180044400	E13
chr3	180044400	180044800	E41
chr3	180044800	180045000	E66
chr3	180045000	180045200	E3
chr3	180045200	180046400	E65
chr3	180046400	180046600	E64
chr3	180046600	180046800	E67
chr3	180046800	180047600	E85
chr3	180047600	180047800	E67
chr3	180047800	180048000	E64
chr3	180048000	180048200	E67
chr3	180048200	180048400	E63
chr3	180048400	180048800	E64
chr3	180048800	180049000	E65
chr3	180049000	180049200	E10
chr3	180049200	180049400	E69
chr3	180049400	180049600	E65
chr3	180049600	180050000	E63
chr3	180050000	180050200	E64
chr3	180050200	180050400	E67
chr3	180050400	180050600	E17
chr3	180050600	180051000	E85
chr3	180051000	180051400	E67
chr3	180051400	180051600	E1
chr3	180051600	180051800	E18
chr3	180051800	180052200	E70
chr3	180052200	180053400	E22
chr3	180053400	180053600	E9
chr3	180053600	180054000	E12
chr3	180054000	180054200	E82
chr3	180054200	180054400	E25
chr3	180054400	180055000	E82
chr3	180055000	180055200	E44
chr3	180055200	180055600	E25
chr3	180055600	180056400	E82
chr3	180056400	180056600	E7
chr3	180056600	180058200	E82
chr3	180058200	180058400	E5
chr3	180058400	180058600	E7
chr3	180058600	180058800	E8
chr3	180058800	180059000	E6
chr3	180059000	180059200	E82
chr3	180059200	180059400	E31
chr3	180059400	180060000	E82
chr3	180060000	180060200	E7
chr3	180060200	180060400	E82
chr3	180060400	180061200	E74
chr3	180061200	180061400	E46
chr3	180061400	180062200	E74
chr3	180062200	180062400	E48
chr3	180062400	180062600	E7
chr3	180062600	180063400	E82
chr3	180063400	180063600	E5
chr3	180063600	180063800	E25
chr3	180063800	180064000	E31
chr3	180064000	180064200	E13
chr3	180064200	180065600	E82
chr3	180065600	180066000	E13
chr3	180066000	180066400	E82
chr3	180066400	180066600	E13
chr3	180066600	180066800	E5
chr3	180066800	180067200	E83
chr3	180067200	180067400	E7
chr3	180067400	180067600	E83
chr3	180067600	180067800	E82
chr3	180067800	180068000	E7
chr3	180068000	180068200	E13
chr3	180068200	180068400	E7
chr3	180068400	180069000	E82
chr3	180069000	180069200	E48
chr3	180069200	180069400	E40
chr3	180069400	180069600	E31
chr3	180069600	180069800	E5
chr3	180069800	180070000	E25
chr3	180070000	180070600	E82
chr3	180070600	180070800	E13
chr3	180070800	180071200	E82
chr3	180071200	180072600	E74
chr3	180072600	180073200	E82
chr3	180073200	180073400	E25
chr3	180073400	180074400	E82
chr3	180074400	180074800	E5
chr3	180074800	180075200	E82
chr3	180075200	180075400	E13
chr3	180075400	180075800	E74
chr3	180075800	180076000	E72
chr3	180076000	180081600	E74
chr3	180081600	180081800	E81
chr3	180081800	180085400	E74
chr3	180085400	180085800	E82
chr3	180085800	180086000	E7
chr3	180086000	180086200	E6
chr3	180086200	180086800	E7
chr3	180086800	180087000	E6
chr3	180087000	180087200	E82
chr3	180087200	180090800	E74
chr3	180090800	180091000	E48
chr3	180091000	180096200	E74
chr3	180096200	180096400	E48
chr3	180096400	180097600	E74
chr3	180097600	180098400	E82
chr3	180098400	180098600	E7
chr3	180098600	180098800	E6
chr3	180098800	180099000	E50
chr3	180099000	180099200	E5
chr3	180099200	180099400	E34
chr3	180099400	180099800	E74
chr3	180099800	180100000	E45
chr3	180100000	180100200	E82
chr3	180100200	180100400	E13
chr3	180100400	180100600	E82
chr3	180100600	180100800	E13
chr3	180100800	180101000	E41
chr3	180101000	180101400	E3
chr3	180101400	180101800	E4
chr3	180101800	180102200	E3
chr3	180102200	180102400	E9
chr3	180102400	180102800	E4
chr3	180102800	180103000	E5
chr3	180103000	180103200	E8
chr3	180103200	180103600	E6
chr3	180103600	180103800	E82
chr3	180103800	180104000	E48
chr3	180104000	180107200	E74
chr3	180107200	180107400	E82
chr3	180107400	180107600	E6
chr3	180107600	180108000	E5
chr3	180108000	180108200	E6
chr3	180108200	180108600	E50
chr3	180108600	180108800	E4
chr3	180108800	180109000	E8
chr3	180109000	180109200	E6
chr3	180109200	180109600	E82
chr3	180109600	180109800	E44
chr3	180109800	180110800	E82
chr3	180110800	180111000	E13
chr3	180111000	180111400	E82
chr3	180111400	180111600	E45
chr3	180111600	180113000	E74
chr3	180113000	180113200	E78
chr3	180113200	180113400	E74
chr3	180113400	180113600	E45
chr3	180113600	180114200	E74
chr3	180114200	180114400	E76
chr3	180114400	180114600	E82
chr3	180114600	180114800	E5
chr3	180114800	180115000	E7
chr3	180115000	180115200	E5
chr3	180115200	180115400	E82
chr3	180115400	180115600	E5
chr3	180115600	180115800	E6
chr3	180115800	180116200	E82
chr3	180116200	180116400	E45
chr3	180116400	180116600	E82
chr3	180116600	180116800	E7
chr3	180116800	180117000	E82
chr3	180117000	180117400	E6
chr3	180117400	180117600	E7
chr3	180117600	180117800	E8
chr3	180117800	180118000	E5
chr3	180118000	180118400	E82
chr3	180118400	180118600	E44
chr3	180118600	180119600	E82
chr3	180119600	180119800	E7
chr3	180119800	180120000	E8
chr3	180120000	180120200	E4
chr3	180120200	180120800	E41
chr3	180120800	180121000	E4
chr3	180121000	180121200	E6
chr3	180121200	180121400	E7
chr3	180121400	180121600	E5
chr3	180121600	180121800	E82
chr3	180121800	180122000	E5
chr3	180122000	180123200	E82
chr3	180123200	180123400	E56
chr3	180123400	180123800	E13
chr3	180123800	180124000	E40
chr3	180124000	180124400	E22
chr3	180124400	180124600	E39
chr3	180124600	180124800	E41
chr3	180124800	180125000	E57
chr3	180125000	180125200	E13
chr3	180125200	180125600	E82
chr3	180125600	180125800	E45
chr3	180125800	180126000	E13
chr3	180126000	180126200	E8
chr3	180126200	180126400	E41
chr3	180126400	180126800	E3
chr3	180126800	180127000	E10
chr3	180127000	180127200	E8
chr3	180127200	180127400	E11
chr3	180127400	180127600	E4
chr3	180127600	180127800	E9
chr3	180127800	180128000	E4
chr3	180128000	180128400	E65
chr3	180128400	180128600	E62
chr3	180128600	180128800	E36
chr3	180128800	180129200	E7
chr3	180129200	180129400	E82
chr3	180129400	180129600	E13
chr3	180129600	180129800	E48
chr3	180129800	180132200	E74
chr3	180132200	180132400	E46
chr3	180132400	180132800	E74
chr3	180132800	180133600	E82
chr3	180133600	180133800	E5
chr3	180133800	180134000	E6
chr3	180134000	180134200	E82
chr3	180134200	180134400	E7
chr3	180134400	180134600	E82
chr3	180134600	180134800	E7
chr3	180134800	180135000	E46
chr3	180135000	180136800	E74
chr3	180136800	180137000	E79
chr3	180137000	180140800	E74
chr3	180140800	180141000	E72
chr3	180141000	180141600	E74
chr3	180141600	180141800	E45
chr3	180141800	180142000	E6
chr3	180142000	180142200	E8
chr3	180142200	180142400	E13
chr3	180142400	180142600	E5
chr3	180142600	180148200	E74
chr3	180148200	180148400	E34
chr3	180148400	180149200	E74
chr3	180149200	180149400	E46
chr3	180149400	180151200	E74
chr3	180151200	180151400	E76
chr3	180151400	180151600	E74
chr3	180151600	180151800	E72
chr3	180151800	180169400	E73
chr3	180169400	180169600	E72
chr3	180169600	180170200	E74
chr3	180170200	180170400	E82
chr3	180170400	180170600	E6
chr3	180170600	180170800	E4
chr3	180170800	180171000	E5
chr3	180171000	180171400	E50
chr3	180171400	180171600	E25
chr3	180171600	180171800	E82
chr3	180171800	180172200	E13
chr3	180172200	180172400	E12
chr3	180172400	180172600	E8
chr3	180172600	180172800	E12
chr3	180172800	180173000	E8
chr3	180173000	180173400	E13
chr3	180173400	180174000	E74
chr3	180174000	180174200	E72
chr3	180174200	180174600	E74
chr3	180174600	180175000	E84
chr3	180175000	180177800	E74
chr3	180177800	180178000	E76
chr3	180178000	180182800	E74
chr3	180182800	180183000	E82
chr3	180183000	180183600	E7
chr3	180183600	180185000	E82
chr3	180185000	180185200	E13
chr3	180185200	180185400	E82
chr3	180185400	180185600	E13
chr3	180185600	180186600	E74
chr3	180186600	180186800	E48
chr3	180186800	180187400	E74
chr3	180187400	180187600	E79
chr3	180187600	180190400	E74
chr3	180190400	180190600	E48
chr3	180190600	180190800	E45
chr3	180190800	180194000	E74
chr3	180194000	180194200	E46
chr3	180194200	180194400	E44
chr3	180194400	180194800	E82
chr3	180194800	180195000	E6
chr3	180195000	180195600	E74
chr3	180195600	180195800	E81
chr3	180195800	180197400	E74
chr3	180197400	180197600	E48
chr3	180197600	180198400	E74
chr3	180198400	180199200	E82
chr3	180199200	180199400	E44
chr3	180199400	180199600	E45
chr3	180199600	180199800	E46
chr3	180199800	180200200	E74
chr3	180200200	180200600	E82
chr3	180200600	180200800	E7
chr3	180200800	180201000	E5
chr3	180201000	180201200	E32
chr3	180201200	180201400	E27
chr3	180201400	180201600	E33
chr3	180201600	180201800	E32
chr3	180201800	180202000	E30
chr3	180202000	180202200	E50
chr3	180202200	180202600	E5
chr3	180202600	180202800	E82
chr3	180202800	180203000	E48
chr3	180203000	180208000	E74
chr3	180208000	180208200	E72
chr3	180208200	180208400	E46
chr3	180208400	180209800	E74
chr3	180209800	180212800	E73
chr3	180212800	180213000	E48
chr3	180213000	180213200	E73
chr3	180213200	180216000	E74
chr3	180216000	180216200	E44
chr3	180216200	180217600	E74
chr3	180217600	180218000	E75
chr3	180218000	180219800	E74
chr3	180219800	180220000	E72
chr3	180220000	180222800	E74
chr3	180222800	180223000	E48
chr3	180223000	180224000	E74
chr3	180224000	180224200	E72
chr3	180224200	180225800	E73
chr3	180225800	180226000	E47
chr3	180226000	180239000	E73
chr3	180239000	180239200	E72
chr3	180239200	180240800	E74
chr3	180240800	180241400	E82
chr3	180241400	180241600	E7
chr3	180241600	180241800	E48
chr3	180241800	180242000	E74
chr3	180242000	180242200	E76
chr3	180242200	180244000	E74
chr3	180244000	180244200	E72
chr3	180244200	180245800	E74
chr3	180245800	180246000	E71
chr3	180246000	180246200	E74
chr3	180246200	180246400	E78
chr3	180246400	180247600	E74
chr3	180247600	180247800	E46
chr3	180247800	180248000	E45
chr3	180248000	180251000	E74
chr3	180251000	180251200	E46
chr3	180251200	180252200	E74
chr3	180252200	180252400	E48
chr3	180252400	180255800	E74
chr3	180255800	180256000	E72
chr3	180256000	180256200	E48
chr3	180256200	180260000	E74
chr3	180260000	180260200	E46
chr3	180260200	180261000	E74
chr3	180261000	180261200	E72
chr3	180261200	180266400	E74
chr3	180266400	180266600	E72
chr3	180266600	180267800	E74
chr3	180267800	180268000	E48
chr3	180268000	180271200	E74
chr3	180271200	180271400	E46
chr3	180271400	180272000	E74
chr3	180272000	180272200	E72
chr3	180272200	180274200	E74
chr3	180274200	180274400	E72
chr3	180274400	180274600	E47
chr3	180274600	180279000	E73
chr3	180279000	180279200	E13
chr3	180279200	180281400	E74
chr3	180281400	180281600	E72
chr3	180281600	180284600	E74
chr3	180284600	180284800	E72
chr3	180284800	180285000	E74
chr3	180285000	180285200	E72
chr3	180285200	180285600	E74
chr3	180285600	180285800	E7
chr3	180285800	180286800	E82
chr3	180286800	180287000	E7
chr3	180287000	180287200	E44
chr3	180287200	180287800	E82
chr3	180287800	180288000	E13
chr3	180288000	180288200	E6
chr3	180288200	180288400	E4
chr3	180288400	180288600	E8
chr3	180288600	180288800	E9
chr3	180288800	180289200	E3
chr3	180289200	180289400	E10
chr3	180289400	180289600	E2
chr3	180289600	180289800	E65
chr3	180289800	180290000	E1
chr3	180290000	180290400	E67
chr3	180290400	180290800	E65
chr3	180290800	180291000	E3
chr3	180291000	180291200	E4
chr3	180291200	180292000	E12
chr3	180292000	180292200	E7
chr3	180292200	180292800	E82
chr3	180292800	180293200	E13
chr3	180293200	180294000	E82
chr3	180294000	180294400	E6
chr3	180294400	180294600	E13
chr3	180294600	180295000	E82
chr3	180295000	180295200	E48
chr3	180295200	180296200	E74
chr3	180296200	180296400	E72
chr3	180296400	180297400	E74
chr3	180297400	180297600	E13
chr3	180297600	180297800	E82
chr3	180297800	180298000	E76
chr3	180298000	180298200	E74
chr3	180298200	180298400	E79
chr3	180298400	180301200	E74
chr3	180301200	180301400	E72
chr3	180301400	180303600	E74
chr3	180303600	180303800	E72
chr3	180303800	180306800	E74
chr3	180306800	180307000	E48
chr3	180307000	180308400	E74
chr3	180308400	180308600	E72
chr3	180308600	180308800	E46
chr3	180308800	180309000	E74
chr3	180309000	180309200	E46
chr3	180309200	180310000	E74
chr3	180310000	180310200	E13
chr3	180310200	180310600	E82
chr3	180310600	180310800	E7
chr3	180310800	180311400	E82
chr3	180311400	180312000	E13
chr3	180312000	180312200	E12
chr3	180312200	180312400	E9
chr3	180312400	180312600	E2
chr3	180312600	180312800	E10
chr3	180312800	180313000	E12
chr3	180313000	180313400	E83
chr3	180313400	180313600	E82
chr3	180313600	180313800	E7
chr3	180313800	180314200	E82
chr3	180314200	180315200	E74
chr3	180315200	180315400	E79
chr3	180315400	180316400	E74
chr3	180316400	180316600	E76
chr3	180316600	180316800	E48
chr3	180316800	180317000	E56
chr3	180317000	180318400	E82
chr3	180318400	180318800	E6
chr3	180318800	180319000	E25
chr3	180319000	180319200	E30
chr3	180319200	180319400	E28
chr3	180319400	180320000	E85
chr3	180320000	180321000	E19
chr3	180321000	180321200	E21
chr3	180321200	180321600	E29
chr3	180321600	180322000	E30
chr3	180322000	180322200	E38
chr3	180322200	180322400	E82
chr3	180322400	180322600	E7
chr3	180322600	180322800	E77
chr3	180322800	180323000	E25
chr3	180323000	180324000	E82
chr3	180324000	180324200	E25
chr3	180324200	180325200	E74
chr3	180325200	180325400	E72
chr3	180325400	180329800	E74
chr3	180329800	180330000	E72
chr3	180330000	180339600	E74
chr3	180339600	180339800	E81
chr3	180339800	180340000	E48
chr3	180340000	180340200	E74
chr3	180340200	180340400	E48
chr3	180340400	180341200	E82
chr3	180341200	180341400	E7
chr3	180341400	180341600	E82
chr3	180341600	180341800	E39
chr3	180341800	180342000	E40
chr3	180342000	180342200	E59
chr3	180342200	180342400	E60
chr3	180342400	180342600	E63
chr3	180342600	180342800	E42
chr3	180342800	180343200	E61
chr3	180343200	180343600	E68
chr3	180343600	180343800	E40
chr3	180343800	180344000	E66
chr3	180344000	180344200	E41
chr3	180344200	180344400	E62
chr3	180344400	180344600	E66
chr3	180344600	180344800	E41
chr3	180344800	180345000	E50
chr3	180345000	180345200	E41
chr3	180345200	180345400	E9
chr3	180345400	180345600	E50
chr3	180345600	180345800	E4
chr3	180345800	180346000	E7
chr3	180346000	180346200	E82
chr3	180346200	180346400	E48
chr3	180346400	180347800	E74
chr3	180347800	180348400	E82
chr3	180348400	180352400	E74
chr3	180352400	180352600	E72
chr3	180352600	180353200	E74
chr3	180353200	180353400	E72
chr3	180353400	180354400	E74
chr3	180354400	180354600	E48
chr3	180354600	180359400	E74
chr3	180359400	180359600	E13
chr3	180359600	180360200	E82
chr3	180360200	180363600	E74
chr3	180363600	180363800	E48
chr3	180363800	180364400	E74
chr3	180364400	180364600	E45
chr3	180364600	180365000	E74
chr3	180365000	180365200	E72
chr3	180365200	180366200	E74
chr3	180366200	180366400	E46
chr3	180366400	180366600	E74
chr3	180366600	180366800	E48
chr3	180366800	180370200	E74
chr3	180370200	180370400	E46
chr3	180370400	180376200	E74
chr3	180376200	180376400	E13
chr3	180376400	180377600	E74
chr3	180377600	180377800	E72
chr3	180377800	180379400	E74
chr3	180379400	180379600	E45
chr3	180379600	180381400	E74
chr3	180381400	180381600	E46
chr3	180381600	180386000	E74
chr3	180386000	180386200	E46
chr3	180386200	180387200	E74
chr3	180387200	180387400	E72
chr3	180387400	180388400	E74
chr3	180388400	180388600	E48
chr3	180388600	180390000	E74
chr3	180390000	180390200	E72
chr3	180390200	180394200	E74
chr3	180394200	180394400	E71
chr3	180394400	180394800	E74
chr3	180394800	180395200	E48
chr3	180395200	180395400	E55
chr3	180395400	180395600	E37
chr3	180395600	180395800	E40
chr3	180395800	180396000	E42
chr3	180396000	180396200	E58
chr3	180396200	180396400	E43
chr3	180396400	180396600	E30
chr3	180396600	180397200	E29
chr3	180397200	180397400	E26
chr3	180397400	180397600	E21
chr3	180397600	180397800	E28
chr3	180397800	180398200	E29
chr3	180398200	180398400	E31
chr3	180398400	180398600	E72
chr3	180398600	180401200	E74
chr3	180401200	180401400	E72
chr3	180401400	180401600	E74
chr3	180401600	180401800	E45
chr3	180401800	180405000	E74
chr3	180405000	180405200	E81
chr3	180405200	180405400	E72
chr3	180405400	180406600	E74
chr3	180406600	180406800	E71
chr3	180406800	180407000	E74
chr3	180407000	180407200	E72
chr3	180407200	180408800	E74
chr3	180408800	180409000	E72
chr3	180409000	180410000	E74
chr3	180410000	180410200	E48
chr3	180410200	180410800	E74
chr3	180410800	180411000	E78
chr3	180411000	180412200	E74
chr3	180412200	180412400	E45
chr3	180412400	180412600	E72
chr3	180412600	180413600	E74
chr3	180413600	180413800	E72
chr3	180413800	180423400	E73
chr3	180423400	180423600	E72
chr3	180423600	180424200	E74
chr3	180424200	180424400	E72
chr3	180424400	180436000	E73
chr3	180436000	180436200	E72
chr3	180436200	180438600	E74
chr3	180438600	180438800	E46
chr3	180438800	180442000	E74
chr3	180442000	180442200	E72
chr3	180442200	180443000	E74
chr3	180443000	180443200	E46
chr3	180443200	180463600	E73
chr3	180463600	180463800	E75
chr3	180463800	180464600	E74
chr3	180464600	180464800	E72
chr3	180464800	180465600	E74
chr3	180465600	180465800	E71
chr3	180465800	180473200	E73
chr3	180473200	180473400	E47
chr3	180473400	180478400	E73
chr3	180478400	180478600	E72
chr3	180478600	180480000	E74
chr3	180480000	180480200	E76
chr3	180480200	180480400	E74
chr3	180480400	180480600	E82
chr3	180480600	180480800	E25
chr3	180480800	180485400	E74
chr3	180485400	180485600	E72
chr3	180485600	180487000	E74
chr3	180487000	180487200	E72
chr3	180487200	180487400	E74
chr3	180487400	180487600	E72
chr3	180487600	180491200	E74
chr3	180491200	180491400	E80
chr3	180491400	180493600	E74
chr3	180493600	180493800	E46
chr3	180493800	180498600	E73
chr3	180498600	180498800	E47
chr3	180498800	180506200	E73
chr3	180506200	180506400	E47
chr3	180506400	180509400	E73
chr3	180509400	180509600	E46
chr3	180509600	180514400	E73
chr3	180514400	180514600	E47
chr3	180514600	180519600	E73
chr3	180519600	180520200	E72
chr3	180520200	180521000	E74
chr3	180521000	180521200	E45
chr3	180521200	180521600	E74
chr3	180521600	180521800	E81
chr3	180521800	180522000	E72
chr3	180522000	180527000	E74
chr3	180527000	180527200	E48
chr3	180527200	180529800	E74
chr3	180529800	180530000	E45
chr3	180530000	180531200	E74
chr3	180531200	180531400	E45
chr3	180531400	180534600	E74
chr3	180534600	180535000	E46
chr3	180535000	180535600	E74
chr3	180535600	180535800	E6
chr3	180535800	180536000	E46
chr3	180536000	180536200	E72
chr3	180536200	180536400	E74
chr3	180536400	180536600	E72
chr3	180536600	180540000	E74
chr3	180540000	180540200	E71
chr3	180540200	180540400	E76
chr3	180540400	180545800	E74
chr3	180545800	180546200	E48
chr3	180546200	180546800	E74
chr3	180546800	180547000	E72
chr3	180547000	180550400	E74
chr3	180550400	180550600	E72
chr3	180550600	180552600	E74
chr3	180552600	180552800	E72
chr3	180552800	180557800	E73
chr3	180557800	180558000	E72
chr3	180558000	180561800	E74
chr3	180561800	180562000	E46
chr3	180562000	180563000	E74
chr3	180563000	180563200	E46
chr3	180563200	180573000	E73
chr3	180573000	180573200	E72
chr3	180573200	180575400	E74
chr3	180575400	180575600	E72
chr3	180575600	180582600	E73
chr3	180582600	180583000	E47
chr3	180583000	180586800	E73
chr3	180586800	180587000	E47
chr3	180587000	180593800	E73
chr3	180593800	180594000	E48
chr3	180594000	180594200	E74
chr3	180594200	180594400	E77
chr3	180594400	180594600	E74
chr3	180594600	180594800	E44
chr3	180594800	180598200	E74
chr3	180598200	180598400	E71
chr3	180598400	180605000	E73
chr3	180605000	180605400	E72
chr3	180605400	180605600	E74
chr3	180605600	180605800	E46
chr3	180605800	180606000	E72
chr3	180606000	180609600	E74
chr3	180609600	180609800	E72
chr3	180609800	180611000	E74
chr3	180611000	180611200	E49
chr3	180611200	180620600	E73
chr3	180620600	180620800	E47
chr3	180620800	180625600	E73
chr3	180625600	180625800	E72
chr3	180625800	180626200	E74
chr3	180626200	180626400	E48
chr3	180626400	180627200	E74
chr3	180627200	180627400	E36
chr3	180627400	180627600	E48
chr3	180627600	180628600	E74
chr3	180628600	180628800	E81
chr3	180628800	180629000	E45
chr3	180629000	180629200	E82
chr3	180629200	180629400	E38
chr3	180629400	180629600	E41
chr3	180629600	180629800	E20
chr3	180629800	180630000	E85
chr3	180630000	180630200	E20
chr3	180630200	180631400	E19
chr3	180631400	180631600	E21
chr3	180631600	180631800	E26
chr3	180631800	180632200	E29
chr3	180632200	180632400	E30
chr3	180632400	180632600	E32
chr3	180632600	180632800	E25
chr3	180632800	180633200	E32
chr3	180633200	180633400	E25
chr3	180633400	180634200	E82
chr3	180634200	180634600	E37
chr3	180634600	180634800	E36
chr3	180634800	180635000	E54
chr3	180635000	180635200	E36
chr3	180635200	180635400	E38
chr3	180635400	180635800	E37
chr3	180635800	180636000	E36
chr3	180636000	180636200	E58
chr3	180636200	180636400	E42
chr3	180636400	180636600	E16
chr3	180636600	180637000	E52
chr3	180637000	180637200	E57
chr3	180637200	180637400	E84
chr3	180637400	180637600	E35
chr3	180637600	180638000	E55
chr3	180638000	180638200	E37
chr3	180638200	180638800	E82
chr3	180638800	180639200	E74
chr3	180639200	180639400	E77
chr3	180639400	180639800	E74
chr3	180639800	180640000	E72
chr3	180640000	180641000	E74
chr3	180641000	180641200	E76
chr3	180641200	180641400	E74
chr3	180641400	180641800	E55
chr3	180641800	180642000	E77
chr3	180642000	180642200	E48
chr3	180642200	180642400	E55
chr3	180642400	180642800	E74
chr3	180642800	180643000	E77
chr3	180643000	180643400	E82
chr3	180643400	180643600	E76
chr3	180643600	180643800	E77
chr3	180643800	180644200	E82
chr3	180644200	180644400	E39
chr3	180644400	180645800	E82
chr3	180645800	180646000	E25
chr3	180646000	180646200	E45
chr3	180646200	180647000	E74
chr3	180647000	180647200	E48
chr3	180647200	180647800	E38
chr3	180647800	180648000	E56
chr3	180648000	180648200	E37
chr3	180648200	180648600	E55
chr3	180648600	180649000	E82
chr3	180649000	180649200	E55
chr3	180649200	180649400	E36
chr3	180649400	180649800	E82
chr3	180649800	180650000	E25
chr3	180650000	180650400	E82
chr3	180650400	180651000	E74
chr3	180651000	180651200	E77
chr3	180651200	180651600	E74
chr3	180651600	180652000	E45
chr3	180652000	180653200	E74
chr3	180653200	180653400	E72
chr3	180653400	180654000	E74
chr3	180654000	180654200	E72
chr3	180654200	180660000	E74
chr3	180660000	180660200	E44
chr3	180660200	180662000	E74
chr3	180662000	180662200	E48
chr3	180662200	180663200	E74
chr3	180663200	180663400	E71
chr3	180663400	180664000	E74
chr3	180664000	180664200	E82
chr3	180664200	180664400	E56
chr3	180664400	180664600	E39
chr3	180664600	180664800	E55
chr3	180664800	180665000	E56
chr3	180665000	180665200	E52
chr3	180665200	180665400	E59
chr3	180665400	180665600	E61
chr3	180665600	180665800	E57
chr3	180665800	180666000	E69
chr3	180666000	180666200	E58
chr3	180666200	180666400	E84
chr3	180666400	180667600	E74
chr3	180667600	180667800	E45
chr3	180667800	180670400	E74
chr3	180670400	180670600	E79
chr3	180670600	180670800	E36
chr3	180670800	180671000	E55
chr3	180671000	180671400	E48
chr3	180671400	180673000	E82
chr3	180673000	180673200	E13
chr3	180673200	180673400	E7
chr3	180673400	180673800	E82
chr3	180673800	180674800	E74
chr3	180674800	180675000	E48
chr3	180675000	180675200	E82
chr3	180675200	180675400	E38
chr3	180675400	180675600	E55
chr3	180675600	180675800	E54
chr3	180675800	180676000	E37
chr3	180676000	180676200	E55
chr3	180676200	180676400	E37
chr3	180676400	180676600	E54
chr3	180676600	180676800	E52
chr3	180676800	180677000	E57
chr3	180677000	180677200	E22
chr3	180677200	180677400	E39
chr3	180677400	180678200	E84
chr3	180678200	180678400	E16
chr3	180678400	180678600	E13
chr3	180678600	180679000	E82
chr3	180679000	180679200	E45
chr3	180679200	180679800	E82
chr3	180679800	180680400	E74
chr3	180680400	180680600	E48
chr3	180680600	180681200	E82
chr3	180681200	180681600	E7
chr3	180681600	180682400	E82
chr3	180682400	180683000	E74
chr3	180683000	180683200	E48
chr3	180683200	180684600	E74
chr3	180684600	180684800	E79
chr3	180684800	180689400	E74
chr3	180689400	180690000	E82
chr3	180690000	180690200	E44
chr3	180690200	180690400	E50
chr3	180690400	180690600	E44
chr3	180690600	180690800	E50
chr3	180690800	180691000	E32
chr3	180691000	180691200	E42
chr3	180691200	180691400	E43
chr3	180691400	180691600	E35
chr3	180691600	180691800	E42
chr3	180691800	180692400	E34
chr3	180692400	180692600	E32
chr3	180692600	180692800	E53
chr3	180692800	180693000	E84
chr3	180693000	180693200	E74
chr3	180693200	180693400	E77
chr3	180693400	180697000	E74
chr3	180697000	180697400	E82
chr3	180697400	180697600	E16
chr3	180697600	180697800	E37
chr3	180697800	180699400	E55
chr3	180699400	180699600	E37
chr3	180699600	180699800	E55
chr3	180699800	180701200	E74
chr3	180701200	180701400	E72
chr3	180701400	180702000	E74
chr3	180702000	180702200	E13
chr3	180702200	180704400	E74
chr3	180704400	180704600	E79
chr3	180704600	180705400	E74
chr3	180705400	180705600	E82
chr3	180705600	180705800	E25
chr3	180705800	180706000	E32
chr3	180706000	180706200	E31
chr3	180706200	180706400	E32
chr3	180706400	180706800	E29
chr3	180706800	180707000	E21
chr3	180707000	180708000	E19
chr3	180708000	180708200	E26
chr3	180708200	180708400	E29
chr3	180708400	180708600	E34
chr3	180708600	180708800	E45
chr3	180708800	180709000	E72
chr3	180709000	180710600	E74
chr3	180710600	180716400	E73
chr3	180716400	180716600	E72
chr3	180716600	180721600	E73
chr3	180721600	180721800	E72
chr3	180721800	180724200	E74
chr3	180724200	180724400	E48
chr3	180724400	180725400	E74
chr3	180725400	180725600	E48
chr3	180725600	180726800	E74
chr3	180726800	180727000	E46
chr3	180727000	180727400	E74
chr3	180727400	180727600	E44
chr3	180727600	180728000	E48
chr3	180728000	180735600	E74
chr3	180735600	180735800	E48
chr3	180735800	180739800	E74
chr3	180739800	180740000	E77
chr3	180740000	180741400	E74
chr3	180741400	180741600	E71
chr3	180741600	180745600	E74
chr3	180745600	180745800	E48
chr3	180745800	180746800	E74
chr3	180746800	180747000	E72
chr3	180747000	180750200	E74
chr3	180750200	180750400	E46
chr3	180750400	180753200	E74
chr3	180753200	180753400	E72
chr3	180753400	180756000	E74
chr3	180756000	180756200	E46
chr3	180756200	180765600	E73
chr3	180765600	180765800	E72
chr3	180765800	180766000	E74
chr3	180766000	180766200	E46
chr3	180766200	180770400	E74
chr3	180770400	180770600	E46
chr3	180770600	180770800	E48
chr3	180770800	180774600	E74
chr3	180774600	180774800	E46
chr3	180774800	180775400	E74
chr3	180775400	180775600	E72
chr3	180775600	180783800	E74
chr3	180783800	180784200	E72
chr3	180784200	180784600	E74
chr3	180784600	180784800	E49
chr3	180784800	180789400	E74
chr3	180789400	180789600	E48
chr3	180789600	180792000	E74
chr3	180792000	180792200	E46
chr3	180792200	180794600	E74
chr3	180794600	180794800	E72
chr3	180794800	180798000	E74
chr3	180798000	180798200	E25
chr3	180798200	180798800	E74
chr3	180798800	180799000	E46
chr3	180799000	180800000	E74
chr3	180800000	180800200	E72
chr3	180800200	180803200	E74
chr3	180803200	180803400	E71
chr3	180803400	180809000	E74
chr3	180809000	180809200	E72
chr3	180809200	180809400	E47
chr3	180809400	180809600	E73
chr3	180809600	180809800	E47
chr3	180809800	180824400	E73
chr3	180824400	180824600	E47
chr3	180824600	180836800	E73
chr3	180836800	180837000	E47
chr3	180837000	180837200	E72
chr3	180837200	180837400	E45
chr3	180837400	180837600	E6
chr3	180837600	180837800	E48
chr3	180837800	180838400	E74
chr3	180838400	180838600	E72
chr3	180838600	180838800	E74
chr3	180838800	180839000	E72
chr3	180839000	180841800	E74
chr3	180841800	180842000	E72
chr3	180842000	180856000	E73
chr3	180856000	180857200	E74
chr3	180857200	180857400	E72
chr3	180857400	180858200	E74
chr3	180858200	180858400	E72
chr3	180858400	180862200	E73
chr3	180862200	180862400	E47
chr3	180862400	180867800	E73
chr3	180867800	180868000	E47
chr3	180868000	180884600	E73
chr3	180884600	180884800	E81
chr3	180884800	180885000	E47
chr3	180885000	180885200	E72
chr3	180885200	180886200	E73
chr3	180886200	180886400	E47
chr3	180886400	180888200	E73
chr3	180888200	180888400	E47
chr3	180888400	180900000	E73
chr3	180900000	180900200	E71
chr3	180900200	180902800	E74
chr3	180902800	180905000	E73
chr3	180905000	180905200	E72
chr3	180905200	180910600	E73
chr3	180910600	180910800	E47
chr3	180910800	180923200	E73
chr3	180923200	180923400	E72
chr3	180923400	180924200	E74
chr3	180924200	180924400	E46
chr3	180924400	180924600	E74
chr3	180924600	180924800	E72
chr3	180924800	180927600	E74
chr3	180927600	180927800	E80
chr3	180927800	180929800	E73
chr3	180929800	180930000	E47
chr3	180930000	180937600	E73
chr3	180937600	180937800	E71
chr3	180937800	180939600	E74
chr3	180939600	180939800	E72
chr3	180939800	180941600	E74
chr3	180941600	180941800	E48
chr3	180941800	180946000	E74
chr3	180946000	180946200	E46
chr3	180946200	180947400	E74
chr3	180947400	180947600	E80
chr3	180947600	180953800	E74
chr3	180953800	180954000	E72
chr3	180954000	180958600	E74
chr3	180958600	180958800	E81
chr3	180958800	180959200	E74
chr3	180959200	180959400	E72
chr3	180959400	180963200	E74
chr3	180963200	180963400	E46
chr3	180963400	180968600	E74
chr3	180968600	180968800	E48
chr3	180968800	180969200	E74
chr3	180969200	180969400	E46
chr3	180969400	180972600	E74
chr3	180972600	180973000	E81
chr3	180973000	180974000	E74
chr3	180974000	180974200	E48
chr3	180974200	180978000	E74
chr3	180978000	180978200	E48
chr3	180978200	180978600	E74
chr3	180978600	180978800	E44
chr3	180978800	180981800	E74
chr3	180981800	180982400	E48
chr3	180982400	180982600	E76
chr3	180982600	180982800	E48
chr3	180982800	180983200	E74
chr3	180983200	180983400	E82
chr3	180983400	180983600	E38
chr3	180983600	180983800	E70
chr3	180983800	180984200	E21
chr3	180984200	180984400	E31
chr3	180984400	180984600	E38
chr3	180984600	180986400	E74
chr3	180986400	180986600	E72
chr3	180986600	180988400	E74
chr3	180988400	180988600	E71
chr3	180988600	180991200	E74
chr3	180991200	180991400	E72
chr3	180991400	181001400	E74
chr3	181001400	181001600	E49
chr3	181001600	181004400	E74
chr3	181004400	181004600	E72
chr3	181004600	181009800	E74
chr3	181009800	181010200	E73
chr3	181010200	181010400	E46
chr3	181010400	181010600	E82
chr3	181010600	181010800	E13
chr3	181010800	181011000	E33
chr3	181011000	181011200	E38
chr3	181011200	181011400	E74
chr3	181011400	181011600	E72
chr3	181011600	181011800	E74
chr3	181011800	181012000	E72
chr3	181012000	181013400	E74
chr3	181013400	181013600	E72
chr3	181013600	181017000	E73
chr3	181017000	181017200	E72
chr3	181017200	181019600	E73
chr3	181019600	181019800	E47
chr3	181019800	181025400	E73
chr3	181025400	181025600	E45
chr3	181025600	181025800	E72
chr3	181025800	181026800	E74
chr3	181026800	181027000	E80
chr3	181027000	181027200	E74
chr3	181027200	181027600	E72
chr3	181027600	181028400	E74
chr3	181028400	181028600	E72
chr3	181028600	181029200	E74
chr3	181029200	181029400	E45
chr3	181029400	181031600	E74
chr3	181031600	181031800	E46
chr3	181031800	181033000	E74
chr3	181033000	181033200	E72
chr3	181033200	181040600	E73
chr3	181040600	181040800	E47
chr3	181040800	181049600	E73
chr3	181049600	181049800	E72
chr3	181049800	181060600	E73
chr3	181060600	181060800	E72
chr3	181060800	181062600	E74
chr3	181062600	181062800	E79
chr3	181062800	181063000	E74
chr3	181063000	181063400	E72
chr3	181063400	181065200	E74
chr3	181065200	181065400	E75
chr3	181065400	181074400	E74
chr3	181074400	181074600	E72
chr3	181074600	181075600	E74
chr3	181075600	181075800	E72
chr3	181075800	181076400	E74
chr3	181076400	181076800	E48
chr3	181076800	181077000	E25
chr3	181077000	181077200	E54
chr3	181077200	181098600	E73
chr3	181098600	181098800	E75
chr3	181098800	181100000	E74
chr3	181100000	181100200	E82
chr3	181100200	181100400	E7
chr3	181100400	181100600	E82
chr3	181100600	181101800	E74
chr3	181101800	181102000	E45
chr3	181102000	181102200	E72
chr3	181102200	181111000	E73
chr3	181111000	181111200	E47
chr3	181111200	181122600	E73
chr3	181122600	181122800	E72
chr3	181122800	181125400	E73
chr3	181125400	181125600	E72
chr3	181125600	181132600	E73
chr3	181132600	181132800	E47
chr3	181132800	181150800	E73
chr3	181150800	181151000	E47
chr3	181151000	181172200	E73
chr3	181172200	181172400	E47
chr3	181172400	181173400	E73
chr3	181173400	181173600	E47
chr3	181173600	181179400	E73
chr3	181179400	181179600	E47
chr3	181179600	181179800	E73
chr3	181179800	181180000	E72
chr3	181180000	181190800	E73
chr3	181190800	181191000	E78
chr3	181191000	181191600	E74
chr3	181191600	181191800	E46
chr3	181191800	181192000	E74
chr3	181192000	181192200	E72
chr3	181192200	181196600	E74
chr3	181196600	181196800	E78
chr3	181196800	181199800	E74
chr3	181199800	181200000	E45
chr3	181200000	181201400	E74
chr3	181201400	181201600	E72
chr3	181201600	181205600	E74
chr3	181205600	181205800	E48
chr3	181205800	181206000	E46
chr3	181206000	181211000	E74
chr3	181211000	181211200	E72
chr3	181211200	181211400	E74
chr3	181211400	181211600	E71
chr3	181211600	181211800	E74
chr3	181211800	181212200	E48
chr3	181212200	181213800	E74
chr3	181213800	181214000	E72
chr3	181214000	181217600	E74
chr3	181217600	181217800	E72
chr3	181217800	181220000	E73
chr3	181220000	181220200	E47
chr3	181220200	181221800	E73
chr3	181221800	181222000	E47
chr3	181222000	181229600	E73
chr3	181229600	181229800	E47
chr3	181229800	181230200	E73
chr3	181230200	181230400	E72
chr3	181230400	181233800	E74
chr3	181233800	181234000	E80
chr3	181234000	181234200	E45
chr3	181234200	181236000	E74
chr3	181236000	181236200	E77
chr3	181236200	181236400	E74
chr3	181236400	181236600	E49
chr3	181236600	181249400	E73
chr3	181249400	181249600	E72
chr3	181249600	181252600	E74
chr3	181252600	181252800	E72
chr3	181252800	181253000	E74
chr3	181253000	181253200	E72
chr3	181253200	181263000	E73
chr3	181263000	181263200	E46
chr3	181263200	181263400	E72
chr3	181263400	181264600	E74
chr3	181264600	181264800	E72
chr3	181264800	181270600	E74
chr3	181270600	181270800	E45
chr3	181270800	181271800	E74
chr3	181271800	181272000	E72
chr3	181272000	181278000	E73
chr3	181278000	181278200	E72
chr3	181278200	181280000	E74
chr3	181280000	181280200	E46
chr3	181280200	181281000	E74
chr3	181281000	181281200	E72
chr3	181281200	181283000	E74
chr3	181283000	181283200	E72
chr3	181283200	181283800	E74
chr3	181283800	181284000	E46
chr3	181284000	181301600	E73
chr3	181301600	181301800	E72
chr3	181301800	181311400	E73
chr3	181311400	181311600	E47
chr3	181311600	181319200	E73
chr3	181319200	181319400	E47
chr3	181319400	181329600	E73
chr3	181329600	181329800	E47
chr3	181329800	181331600	E73
chr3	181331600	181331800	E47
chr3	181331800	181340200	E73
chr3	181340200	181340400	E71
chr3	181340400	181342200	E74
chr3	181342200	181342400	E48
chr3	181342400	181344400	E74
chr3	181344400	181344600	E79
chr3	181344600	181346400	E74
chr3	181346400	181346600	E46
chr3	181346600	181356000	E74
chr3	181356000	181356200	E72
chr3	181356200	181358000	E74
chr3	181358000	181358800	E25
chr3	181358800	181359400	E82
chr3	181359400	181360400	E74
chr3	181360400	181360600	E72
chr3	181360600	181371800	E73
chr3	181371800	181372000	E49
chr3	181372000	181372600	E74
chr3	181372600	181372800	E79
chr3	181372800	181389400	E73
chr3	181389400	181389600	E47
chr3	181389600	181391600	E73
chr3	181391600	181391800	E72
chr3	181391800	181392000	E74
chr3	181392000	181392200	E72
chr3	181392200	181393000	E74
chr3	181393000	181393200	E34
chr3	181393200	181393800	E74
chr3	181393800	181394000	E48
chr3	181394000	181395800	E74
chr3	181395800	181396000	E45
chr3	181396000	181399400	E74
chr3	181399400	181399600	E13
chr3	181399600	181399800	E76
chr3	181399800	181400000	E74
chr3	181400000	181401000	E82
chr3	181401000	181401200	E6
chr3	181401200	181401400	E5
chr3	181401400	181401600	E13
chr3	181401600	181401800	E6
chr3	181401800	181402000	E7
chr3	181402000	181402200	E6
chr3	181402200	181402400	E78
chr3	181402400	181405400	E74
chr3	181405400	181405600	E49
chr3	181405600	181409800	E74
chr3	181409800	181410000	E72
chr3	181410000	181411400	E74
chr3	181411400	181411600	E48
chr3	181411600	181412600	E74
chr3	181412600	181413000	E48
chr3	181413000	181414000	E36
chr3	181414000	181414200	E38
chr3	181414200	181414400	E82
chr3	181414400	181414600	E7
chr3	181414600	181415200	E82
chr3	181415200	181415800	E7
chr3	181415800	181416000	E8
chr3	181416000	181416200	E13
chr3	181416200	181416400	E44
chr3	181416400	181416800	E13
chr3	181416800	181417000	E12
chr3	181417000	181417400	E83
chr3	181417400	181417600	E6
chr3	181417600	181417800	E7
chr3	181417800	181418000	E25
chr3	181418000	181418200	E33
chr3	181418200	181418400	E23
chr3	181418400	181418600	E82
chr3	181418600	181418800	E23
chr3	181418800	181419000	E31
chr3	181419000	181419200	E37
chr3	181419200	181419600	E25
chr3	181419600	181419800	E31
chr3	181419800	181420400	E23
chr3	181420400	181421800	E82
chr3	181421800	181422000	E38
chr3	181422000	181422200	E32
chr3	181422200	181422400	E25
chr3	181422400	181422600	E32
chr3	181422600	181422800	E25
chr3	181422800	181423000	E55
chr3	181423000	181424600	E74
chr3	181424600	181424800	E72
chr3	181424800	181426600	E74
chr3	181426600	181426800	E72
chr3	181426800	181427200	E74
chr3	181427200	181427600	E82
chr3	181427600	181427800	E23
chr3	181427800	181428000	E54
chr3	181428000	181428200	E55
chr3	181428200	181428400	E37
chr3	181428400	181428600	E35
chr3	181428600	181428800	E54
chr3	181428800	181429000	E53
chr3	181429000	181429200	E36
chr3	181429200	181429600	E35
chr3	181429600	181429800	E32
chr3	181429800	181430000	E37
chr3	181430000	181430200	E32
chr3	181430200	181430400	E37
chr3	181430400	181430800	E54
chr3	181430800	181431000	E53
chr3	181431000	181432000	E55
chr3	181432000	181432200	E37
chr3	181432200	181432400	E38
chr3	181432400	181432600	E37
chr3	181432600	181432800	E55
chr3	181432800	181433000	E54
chr3	181433000	181433200	E37
chr3	181433200	181433400	E55
chr3	181433400	181433600	E37
chr3	181433600	181433800	E55
chr3	181433800	181434000	E38
chr3	181434000	181434200	E48
chr3	181434200	181434400	E74
chr3	181434400	181434600	E72
chr3	181434600	181436000	E74
chr3	181436000	181436200	E46
chr3	181436200	181436600	E74
chr3	181436600	181436800	E48
chr3	181436800	181437000	E74
chr3	181437000	181437200	E45
chr3	181437200	181437400	E77
chr3	181437400	181437600	E25
chr3	181437600	181438400	E74
chr3	181438400	181438600	E72
chr3	181438600	181443800	E74
chr3	181443800	181444000	E48
chr3	181444000	181444200	E55
chr3	181444200	181444400	E53
chr3	181444400	181444600	E52
chr3	181444600	181444800	E33
chr3	181444800	181445000	E31
chr3	181445000	181445200	E27
chr3	181445200	181445400	E33
chr3	181445400	181445600	E35
chr3	181445600	181445800	E48
chr3	181445800	181447400	E74
chr3	181447400	181447600	E54
chr3	181447600	181448200	E55
chr3	181448200	181448800	E74
chr3	181448800	181449000	E46
chr3	181449000	181450800	E74
chr3	181450800	181451000	E46
chr3	181451000	181454600	E74
chr3	181454600	181454800	E46
chr3	181454800	181455000	E74
chr3	181455000	181455400	E48
chr3	181455400	181456000	E74
chr3	181456000	181456200	E71
chr3	181456200	181462600	E73
chr3	181462600	181462800	E47
chr3	181462800	181463000	E72
chr3	181463000	181463800	E74
chr3	181463800	181464000	E48
chr3	181464000	181465800	E74
chr3	181465800	181466000	E48
chr3	181466000	181467200	E74
chr3	181467200	181467400	E72
chr3	181467400	181468800	E74
chr3	181468800	181469000	E71
chr3	181469000	181469800	E74
chr3	181469800	181470000	E46
chr3	181470000	181471200	E74
chr3	181471200	181471400	E45
chr3	181471400	181474000	E74
chr3	181474000	181474200	E46
chr3	181474200	181474400	E74
chr3	181474400	181474600	E55
chr3	181474600	181474800	E54
chr3	181474800	181476600	E74
chr3	181476600	181476800	E45
chr3	181476800	181477200	E74
chr3	181477200	181477400	E72
chr3	181477400	181477600	E79
chr3	181477600	181479200	E74
chr3	181479200	181479400	E45
chr3	181479400	181479600	E74
chr3	181479600	181479800	E72
chr3	181479800	181484400	E74
chr3	181484400	181484600	E72
chr3	181484600	181484800	E46
chr3	181484800	181485400	E74
chr3	181485400	181485600	E72
chr3	181485600	181487600	E74
chr3	181487600	181487800	E72
chr3	181487800	181489200	E74
chr3	181489200	181489400	E54
chr3	181489400	181489600	E37
chr3	181489600	181489800	E54
chr3	181489800	181493600	E74
chr3	181493600	181494000	E72
chr3	181494000	181495200	E74
chr3	181495200	181495400	E48
chr3	181495400	181496400	E55
chr3	181496400	181496600	E53
chr3	181496600	181496800	E54
chr3	181496800	181498400	E74
chr3	181498400	181498600	E71
chr3	181498600	181500400	E74
chr3	181500400	181500600	E54
chr3	181500600	181501400	E74
chr3	181501400	181501600	E72
chr3	181501600	181505200	E74
chr3	181505200	181505400	E48
chr3	181505400	181508200	E74
chr3	181508200	181508400	E54
chr3	181508400	181508800	E55
chr3	181508800	181509000	E53
chr3	181509000	181509200	E36
chr3	181509200	181509400	E54
chr3	181509400	181509600	E52
chr3	181509600	181509800	E54
chr3	181509800	181510000	E53
chr3	181510000	181510200	E55
chr3	181510200	181512000	E74
chr3	181512000	181512200	E48
chr3	181512200	181513800	E74
chr3	181513800	181514000	E54
chr3	181514000	181515000	E55
chr3	181515000	181515200	E54
chr3	181515200	181515400	E53
chr3	181515400	181516000	E55
chr3	181516000	181516200	E54
chr3	181516200	181516600	E55
chr3	181516600	181517200	E74
chr3	181517200	181517400	E55
chr3	181517400	181517600	E72
chr3	181517600	181518600	E74
chr3	181518600	181518800	E55
chr3	181518800	181519200	E54
chr3	181519200	181520000	E55
chr3	181520000	181520200	E13
chr3	181520200	181522800	E74
chr3	181522800	181523000	E55
chr3	181523000	181523200	E37
chr3	181523200	181523400	E53
chr3	181523400	181523600	E52
chr3	181523600	181523800	E53
chr3	181523800	181524000	E52
chr3	181524000	181524400	E53
chr3	181524400	181524800	E55
chr3	181524800	181525200	E54
chr3	181525200	181525800	E55
chr3	181525800	181526000	E54
chr3	181526000	181526200	E53
chr3	181526200	181526600	E52
chr3	181526600	181526800	E53
chr3	181526800	181527200	E52
chr3	181527200	181527400	E42
chr3	181527400	181527600	E35
chr3	181527600	181527800	E42
chr3	181527800	181528000	E52
chr3	181528000	181528200	E53
chr3	181528200	181528600	E54
chr3	181528600	181530600	E55
chr3	181530600	181530800	E54
chr3	181530800	181531600	E55
chr3	181531600	181531800	E72
chr3	181531800	181541600	E74
chr3	181541600	181541800	E72
chr3	181541800	181544400	E74
chr3	181544400	181544600	E48
chr3	181544600	181544800	E76
chr3	181544800	181547000	E74
chr3	181547000	181547200	E72
chr3	181547200	181550200	E74
chr3	181550200	181550400	E55
chr3	181550400	181550800	E53
chr3	181550800	181551000	E55
chr3	181551000	181551200	E37
chr3	181551200	181551400	E53
chr3	181551400	181551600	E55
chr3	181551600	181556000	E74
chr3	181556000	181556600	E54
chr3	181556600	181557000	E52
chr3	181557000	181557200	E57
chr3	181557200	181557600	E27
chr3	181557600	181558200	E31
chr3	181558200	181558400	E53
chr3	181558400	181558800	E54
chr3	181558800	181559000	E55
chr3	181559000	181561000	E74
chr3	181561000	181561200	E45
chr3	181561200	181561400	E72
chr3	181561400	181561600	E74
chr3	181561600	181561800	E46
chr3	181561800	181562200	E74
chr3	181562200	181562400	E77
chr3	181562400	181564600	E74
chr3	181564600	181565000	E72
chr3	181565000	181565200	E74
chr3	181565200	181565400	E71
chr3	181565400	181567000	E74
chr3	181567000	181567200	E48
chr3	181567200	181568000	E74
chr3	181568000	181568200	E53
chr3	181568200	181570600	E74
chr3	181570600	181570800	E79
chr3	181570800	181577400	E73
chr3	181577400	181577600	E46
chr3	181577600	181577800	E74
chr3	181577800	181578000	E44
chr3	181578000	181581800	E74
chr3	181581800	181582000	E48
chr3	181582000	181582600	E74
chr3	181582600	181582800	E72
chr3	181582800	181585000	E74
chr3	181585000	181585200	E71
chr3	181585200	181586000	E74
chr3	181586000	181586200	E49
chr3	181586200	181586400	E48
chr3	181586400	181586600	E37
chr3	181586600	181586800	E54
chr3	181586800	181587000	E55
chr3	181587000	181587400	E74
chr3	181587400	181587600	E72
chr3	181587600	181593200	E74
chr3	181593200	181593400	E55
chr3	181593400	181593800	E53
chr3	181593800	181594000	E54
chr3	181594000	181596800	E74
chr3	181596800	181597000	E72
chr3	181597000	181597600	E74
chr3	181597600	181597800	E48
chr3	181597800	181599800	E55
chr3	181599800	181600000	E54
chr3	181600000	181601000	E55
chr3	181601000	181601200	E54
chr3	181601200	181601800	E55
chr3	181601800	181602000	E53
chr3	181602000	181602200	E55
chr3	181602200	181602400	E54
chr3	181602400	181603000	E55
chr3	181603000	181603800	E53
chr3	181603800	181604000	E37
chr3	181604000	181604200	E56
chr3	181604200	181604400	E55
chr3	181604400	181605200	E74
chr3	181605200	181605800	E55
chr3	181605800	181606000	E54
chr3	181606000	181606200	E55
chr3	181606200	181606600	E54
chr3	181606600	181610200	E74
chr3	181610200	181610400	E46
chr3	181610400	181611400	E74
chr3	181611400	181611600	E25
chr3	181611600	181612800	E74
chr3	181612800	181613200	E82
chr3	181613200	181613400	E56
chr3	181613400	181613800	E52
chr3	181613800	181614000	E53
chr3	181614000	181614600	E58
chr3	181614600	181614800	E52
chr3	181614800	181615000	E35
chr3	181615000	181615200	E52
chr3	181615200	181615400	E84
chr3	181615400	181615600	E54
chr3	181615600	181615800	E53
chr3	181615800	181616000	E55
chr3	181616000	181616400	E54
chr3	181616400	181617200	E55
chr3	181617200	181617600	E54
chr3	181617600	181617800	E55
chr3	181617800	181618000	E53
chr3	181618000	181618200	E55
chr3	181618200	181619600	E74
chr3	181619600	181619800	E38
chr3	181619800	181620000	E37
chr3	181620000	181621200	E55
chr3	181621200	181621400	E84
chr3	181621400	181622600	E74
chr3	181622600	181622800	E48
chr3	181622800	181623000	E56
chr3	181623000	181623200	E36
chr3	181623200	181623400	E38
chr3	181623400	181623800	E35
chr3	181623800	181624000	E42
chr3	181624000	181625200	E59
chr3	181625200	181625800	E42
chr3	181625800	181626400	E52
chr3	181626400	181626600	E53
chr3	181626600	181626800	E52
chr3	181626800	181627000	E54
chr3	181627000	181627200	E84
chr3	181627200	181627400	E52
chr3	181627400	181627600	E42
chr3	181627600	181628400	E59
chr3	181628400	181628800	E42
chr3	181628800	181629000	E52
chr3	181629000	181629200	E53
chr3	181629200	181629400	E54
chr3	181629400	181629600	E37
chr3	181629600	181629800	E42
chr3	181629800	181630000	E58
chr3	181630000	181630400	E52
chr3	181630400	181630600	E36
chr3	181630600	181631000	E53
chr3	181631000	181631200	E54
chr3	181631200	181631600	E55
chr3	181631600	181633000	E74
chr3	181633000	181633200	E55
chr3	181633200	181633400	E54
chr3	181633400	181634000	E55
chr3	181634000	181634200	E54
chr3	181634200	181634400	E37
chr3	181634400	181635000	E55
chr3	181635000	181635200	E54
chr3	181635200	181636000	E55
chr3	181636000	181636400	E54
chr3	181636400	181636600	E52
chr3	181636600	181636800	E53
chr3	181636800	181637600	E52
chr3	181637600	181637800	E58
chr3	181637800	181638000	E52
chr3	181638000	181638200	E58
chr3	181638200	181638600	E59
chr3	181638600	181639000	E60
chr3	181639000	181639200	E59
chr3	181639200	181639400	E64
chr3	181639400	181639600	E63
chr3	181639600	181640000	E61
chr3	181640000	181640200	E58
chr3	181640200	181640400	E52
chr3	181640400	181640800	E53
chr3	181640800	181641000	E52
chr3	181641000	181641200	E57
chr3	181641200	181642600	E42
chr3	181642600	181642800	E52
chr3	181642800	181643000	E36
chr3	181643000	181643200	E16
chr3	181643200	181643600	E82
chr3	181643600	181645400	E74
chr3	181645400	181645600	E48
chr3	181645600	181647000	E74
chr3	181647000	181647400	E84
chr3	181647400	181647600	E53
chr3	181647600	181648000	E58
chr3	181648000	181648400	E42
chr3	181648400	181649200	E58
chr3	181649200	181649400	E59
chr3	181649400	181649600	E60
chr3	181649600	181649800	E64
chr3	181649800	181650000	E67
chr3	181650000	181651400	E60
chr3	181651400	181651800	E59
chr3	181651800	181652200	E58
chr3	181652200	181652400	E52
chr3	181652400	181652800	E35
chr3	181652800	181653000	E52
chr3	181653000	181653200	E53
chr3	181653200	181653400	E54
chr3	181653400	181653600	E53
chr3	181653600	181653800	E54
chr3	181653800	181654200	E53
chr3	181654200	181654400	E52
chr3	181654400	181654600	E53
chr3	181654600	181654800	E54
chr3	181654800	181655000	E53
chr3	181655000	181655200	E54
chr3	181655200	181656000	E53
chr3	181656000	181656200	E54
chr3	181656200	181656400	E52
chr3	181656400	181656800	E54
chr3	181656800	181657400	E55
chr3	181657400	181657600	E53
chr3	181657600	181658000	E54
chr3	181658000	181658200	E55
chr3	181658200	181658400	E53
chr3	181658400	181658600	E54
chr3	181658600	181659000	E52
chr3	181659000	181659400	E32
chr3	181659400	181659600	E43
chr3	181659600	181660000	E58
chr3	181660000	181660600	E52
chr3	181660600	181660800	E35
chr3	181660800	181661400	E52
chr3	181661400	181661600	E36
chr3	181661600	181662000	E55
chr3	181662000	181662200	E71
chr3	181662200	181662400	E72
chr3	181662400	181663400	E74
chr3	181663400	181664400	E55
chr3	181664400	181664600	E53
chr3	181664600	181665200	E55
chr3	181665200	181666000	E74
chr3	181666000	181666200	E55
chr3	181666200	181666400	E53
chr3	181666400	181666600	E55
chr3	181666600	181667000	E74
chr3	181667000	181667200	E48
chr3	181667200	181670600	E74
chr3	181670600	181670800	E45
chr3	181670800	181671800	E74
chr3	181671800	181672000	E55
chr3	181672000	181672600	E74
chr3	181672600	181672800	E55
chr3	181672800	181673000	E16
chr3	181673000	181673400	E52
chr3	181673400	181673600	E35
chr3	181673600	181674200	E52
chr3	181674200	181674400	E54
chr3	181674400	181674600	E53
chr3	181674600	181676000	E74
chr3	181676000	181676200	E72
chr3	181676200	181679400	E74
chr3	181679400	181679600	E72
chr3	181679600	181681800	E74
chr3	181681800	181682200	E54
chr3	181682200	181682400	E55
chr3	181682400	181682600	E76
chr3	181682600	181682800	E48
chr3	181682800	181683000	E45
chr3	181683000	181685400	E74
chr3	181685400	181686000	E55
chr3	181686000	181686400	E54
chr3	181686400	181688200	E74
chr3	181688200	181688400	E48
chr3	181688400	181690400	E74
chr3	181690400	181690600	E48
chr3	181690600	181690800	E74
chr3	181690800	181691000	E46
chr3	181691000	181695400	E74
chr3	181695400	181695600	E72
chr3	181695600	181697600	E74
chr3	181697600	181697800	E72
chr3	181697800	181698000	E74
chr3	181698000	181698200	E75
chr3	181698200	181699800	E74
chr3	181699800	181700000	E72
chr3	181700000	181701200	E74
chr3	181701200	181701400	E72
chr3	181701400	181701600	E74
chr3	181701600	181701800	E45
chr3	181701800	181702200	E74
chr3	181702200	181702400	E72
chr3	181702400	181702800	E74
chr3	181702800	181703000	E80
chr3	181703000	181706400	E74
chr3	181706400	181706800	E46
chr3	181706800	181709400	E74
chr3	181709400	181709600	E72
chr3	181709600	181711800	E74
chr3	181711800	181712200	E48
chr3	181712200	181712400	E38
chr3	181712400	181712600	E36
chr3	181712600	181712800	E48
chr3	181712800	181714600	E74
chr3	181714600	181714800	E46
chr3	181714800	181716200	E74
chr3	181716200	181716400	E82
chr3	181716400	181716600	E48
chr3	181716600	181716800	E38
chr3	181716800	181717000	E42
chr3	181717000	181717200	E34
chr3	181717200	181717400	E36
chr3	181717400	181717600	E35
chr3	181717600	181717800	E37
chr3	181717800	181718000	E36
chr3	181718000	181718200	E38
chr3	181718200	181718600	E55
chr3	181718600	181719000	E38
chr3	181719000	181719200	E48
chr3	181719200	181720800	E74
chr3	181720800	181721000	E46
chr3	181721000	181721400	E74
chr3	181721400	181722000	E54
chr3	181722000	181722200	E53
chr3	181722200	181722400	E54
chr3	181722400	181722600	E53
chr3	181722600	181723000	E55
chr3	181723000	181723600	E53
chr3	181723600	181723800	E54
chr3	181723800	181724400	E55
chr3	181724400	181725400	E53
chr3	181725400	181725600	E54
chr3	181725600	181726200	E55
chr3	181726200	181726400	E53
chr3	181726400	181726600	E55
chr3	181726600	181726800	E77
chr3	181726800	181731600	E74
chr3	181731600	181731800	E48
chr3	181731800	181733600	E74
chr3	181733600	181733800	E45
chr3	181733800	181737200	E74
chr3	181737200	181737400	E37
chr3	181737400	181737600	E55
chr3	181737600	181738000	E54
chr3	181738000	181738200	E53
chr3	181738200	181738400	E35
chr3	181738400	181739000	E53
chr3	181739000	181739400	E54
chr3	181739400	181739800	E55
chr3	181739800	181740000	E34
chr3	181740000	181740200	E54
chr3	181740200	181740800	E55
chr3	181740800	181741000	E74
chr3	181741000	181741200	E72
chr3	181741200	181744600	E74
chr3	181744600	181744800	E72
chr3	181744800	181747200	E74
chr3	181747200	181747400	E72
chr3	181747400	181753800	E74
chr3	181753800	181754000	E55
chr3	181754000	181754200	E54
chr3	181754200	181754600	E55
chr3	181754600	181754800	E37
chr3	181754800	181755200	E53
chr3	181755200	181755600	E55
chr3	181755600	181761800	E74
chr3	181761800	181762000	E72
chr3	181762000	181762800	E74
chr3	181762800	181763000	E78
chr3	181763000	181764600	E73
chr3	181764600	181764800	E47
chr3	181764800	181775000	E73
chr3	181775000	181775200	E47
chr3	181775200	181776800	E73
chr3	181776800	181777000	E71
chr3	181777000	181777200	E74
chr3	181777200	181777400	E72
chr3	181777400	181778200	E74
chr3	181778200	181778400	E72
chr3	181778400	181790200	E73
chr3	181790200	181790600	E72
chr3	181790600	181792400	E74
chr3	181792400	181792600	E45
chr3	181792600	181793400	E74
chr3	181793400	181793600	E45
chr3	181793600	181796400	E74
chr3	181796400	181796600	E48
chr3	181796600	181799400	E74
chr3	181799400	181799600	E48
chr3	181799600	181799800	E74
chr3	181799800	181800000	E45
chr3	181800000	181805200	E74
chr3	181805200	181805400	E71
chr3	181805400	181805600	E74
chr3	181805600	181805800	E72
chr3	181805800	181806400	E74
chr3	181806400	181806600	E72
chr3	181806600	181810000	E74
chr3	181810000	181810200	E44
chr3	181810200	181810600	E50
chr3	181810600	181810800	E34
chr3	181810800	181811000	E76
chr3	181811000	181811200	E46
chr3	181811200	181812200	E74
chr3	181812200	181812400	E72
chr3	181812400	181814400	E74
chr3	181814400	181814600	E48
chr3	181814600	181815400	E74
chr3	181815400	181815600	E71
chr3	181815600	181816600	E74
chr3	181816600	181816800	E72
chr3	181816800	181817000	E47
chr3	181817000	181823800	E73
chr3	181823800	181824000	E81
chr3	181824000	181826800	E74
chr3	181826800	181827200	E72
chr3	181827200	181832400	E74
chr3	181832400	181832600	E72
chr3	181832600	181834800	E74
chr3	181834800	181835000	E72
chr3	181835000	181835400	E74
chr3	181835400	181835600	E48
chr3	181835600	181842000	E74
chr3	181842000	181842200	E46
chr3	181842200	181844000	E74
chr3	181844000	181844200	E72
chr3	181844200	181848600	E73
chr3	181848600	181848800	E47
chr3	181848800	181852200	E73
chr3	181852200	181852400	E72
chr3	181852400	181852600	E74
chr3	181852600	181852800	E46
chr3	181852800	181856000	E74
chr3	181856000	181856200	E49
chr3	181856200	181857000	E74
chr3	181857000	181857200	E46
chr3	181857200	181858000	E74
chr3	181858000	181858200	E72
chr3	181858200	181860600	E74
chr3	181860600	181860800	E79
chr3	181860800	181861000	E72
chr3	181861000	181866800	E73
chr3	181866800	181867000	E47
chr3	181867000	181870400	E73
chr3	181870400	181870600	E72
chr3	181870600	181876200	E73
chr3	181876200	181876400	E72
chr3	181876400	181877800	E74
chr3	181877800	181878000	E45
chr3	181878000	181878600	E74
chr3	181878600	181878800	E78
chr3	181878800	181883200	E74
chr3	181883200	181883400	E46
chr3	181883400	181883600	E72
chr3	181883600	181901000	E73
chr3	181901000	181901200	E72
chr3	181901200	181902000	E74
chr3	181902000	181902200	E45
chr3	181902200	181903000	E74
chr3	181903000	181903200	E72
chr3	181903200	181911000	E73
chr3	181911000	181911200	E47
chr3	181911200	181914600	E73
chr3	181914600	181914800	E81
chr3	181914800	181921000	E73
chr3	181921000	181921200	E47
chr3	181921200	181926800	E73
chr3	181926800	181927000	E47
chr3	181927000	181933000	E73
chr3	181933000	181933200	E80
chr3	181933200	181935400	E74
chr3	181935400	181935600	E46
chr3	181935600	181943200	E73
chr3	181943200	181943400	E47
chr3	181943400	181945200	E73
chr3	181945200	181945400	E71
chr3	181945400	181949200	E74
chr3	181949200	181949400	E46
chr3	181949400	181952800	E74
chr3	181952800	181953000	E79
chr3	181953000	181953800	E74
chr3	181953800	181954000	E71
chr3	181954000	181955000	E74
chr3	181955000	181955400	E72
chr3	181955400	181956600	E74
chr3	181956600	181956800	E48
chr3	181956800	181959400	E74
chr3	181959400	181959600	E79
chr3	181959600	181962600	E74
chr3	181962600	181962800	E71
chr3	181962800	181967600	E73
chr3	181967600	181967800	E47
chr3	181967800	181968000	E73
chr3	181968000	181968200	E47
chr3	181968200	181975600	E73
chr3	181975600	181975800	E72
chr3	181975800	181977400	E74
chr3	181977400	181977600	E72
chr3	181977600	181993400	E73
chr3	181993400	181993600	E47
chr3	181993600	182003000	E73
chr3	182003000	182003200	E72
chr3	182003200	182003400	E71
chr3	182003400	182010800	E73
chr3	182010800	182011000	E47
chr3	182011000	182011200	E73
chr3	182011200	182011400	E47
chr3	182011400	182011800	E73
chr3	182011800	182013200	E74
chr3	182013200	182013400	E72
chr3	182013400	182013600	E48
chr3	182013600	182015000	E74
chr3	182015000	182015200	E45
chr3	182015200	182016400	E74
chr3	182016400	182016600	E72
chr3	182016600	182021800	E74
chr3	182021800	182022000	E72
chr3	182022000	182026800	E74
chr3	182026800	182027400	E77
chr3	182027400	182027600	E25
chr3	182027600	182035400	E73
chr3	182035400	182035600	E79
chr3	182035600	182040000	E74
chr3	182040000	182040200	E36
chr3	182040200	182041400	E74
chr3	182041400	182041600	E71
chr3	182041600	182042600	E74
chr3	182042600	182042800	E25
chr3	182042800	182043000	E77
chr3	182043000	182043200	E44
chr3	182043200	182043400	E35
chr3	182043400	182043600	E37
chr3	182043600	182043800	E38
chr3	182043800	182044000	E22
chr3	182044000	182044400	E82
chr3	182044400	182046400	E74
chr3	182046400	182046600	E75
chr3	182046600	182046800	E80
chr3	182046800	182048600	E74
chr3	182048600	182048800	E46
chr3	182048800	182049000	E74
chr3	182049000	182049200	E72
chr3	182049200	182052200	E74
chr3	182052200	182052400	E72
chr3	182052400	182055400	E74
chr3	182055400	182055600	E72
chr3	182055600	182064000	E73
chr3	182064000	182064200	E47
chr3	182064200	182065400	E73
chr3	182065400	182065600	E47
chr3	182065600	182067000	E73
chr3	182067000	182067200	E47
chr3	182067200	182077200	E73
chr3	182077200	182077400	E47
chr3	182077400	182087200	E73
chr3	182087200	182087400	E47
chr3	182087400	182098800	E73
chr3	182098800	182099000	E72
chr3	182099000	182099600	E74
chr3	182099600	182099800	E72
chr3	182099800	182100200	E74
chr3	182100200	182100400	E80
chr3	182100400	182101800	E74
chr3	182101800	182102000	E72
chr3	182102000	182102200	E48
chr3	182102200	182104800	E74
chr3	182104800	182105000	E79
chr3	182105000	182106800	E74
chr3	182106800	182107000	E46
chr3	182107000	182110800	E74
chr3	182110800	182111000	E72
chr3	182111000	182111200	E45
chr3	182111200	182111800	E74
chr3	182111800	182112000	E72
chr3	182112000	182114600	E74
chr3	182114600	182114800	E79
chr3	182114800	182117000	E74
chr3	182117000	182117200	E46
chr3	182117200	182117400	E72
chr3	182117400	182119000	E74
chr3	182119000	182119200	E77
chr3	182119200	182124000	E74
chr3	182124000	182124200	E46
chr3	182124200	182125800	E74
chr3	182125800	182126000	E72
chr3	182126000	182128400	E74
chr3	182128400	182130800	E73
chr3	182130800	182131000	E46
chr3	182131000	182137400	E73
chr3	182137400	182137800	E72
chr3	182137800	182138600	E74
chr3	182138600	182138800	E46
chr3	182138800	182139000	E72
chr3	182139000	182139200	E74
chr3	182139200	182139400	E46
chr3	182139400	182142200	E74
chr3	182142200	182142400	E72
chr3	182142400	182143800	E73
chr3	182143800	182144000	E47
chr3	182144000	182151400	E73
chr3	182151400	182151600	E47
chr3	182151600	182156400	E73
chr3	182156400	182156600	E49
chr3	182156600	182157000	E72
chr3	182157000	182160400	E74
chr3	182160400	182160600	E72
chr3	182160600	182166800	E73
chr3	182166800	182167000	E47
chr3	182167000	182175600	E73
chr3	182175600	182175800	E71
chr3	182175800	182177000	E74
chr3	182177000	182177200	E72
chr3	182177200	182186200	E73
chr3	182186200	182186400	E72
chr3	182186400	182187200	E74
chr3	182187200	182187400	E71
chr3	182187400	182189200	E74
chr3	182189200	182189600	E54
chr3	182189600	182192200	E74
chr3	182192200	182192400	E72
chr3	182192400	182201800	E73
chr3	182201800	182202000	E72
chr3	182202000	182202400	E74
chr3	182202400	182202600	E71
chr3	182202600	182212400	E74
chr3	182212400	182212600	E46
chr3	182212600	182216000	E74
chr3	182216000	182216200	E48
chr3	182216200	182219200	E74
chr3	182219200	182219800	E84
chr3	182219800	182220000	E55
chr3	182220000	182220200	E54
chr3	182220200	182220400	E84
chr3	182220400	182220600	E55
chr3	182220600	182221000	E74
chr3	182221000	182221200	E72
chr3	182221200	182222000	E74
chr3	182222000	182222200	E48
chr3	182222200	182222400	E46
chr3	182222400	182226200	E74
chr3	182226200	182227000	E54
chr3	182227000	182227200	E53
chr3	182227200	182227600	E54
chr3	182227600	182227800	E55
chr3	182227800	182228600	E84
chr3	182228600	182228800	E54
chr3	182228800	182229000	E55
chr3	182229000	182230800	E74
chr3	182230800	182231000	E55
chr3	182231000	182231400	E74
chr3	182231400	182231800	E84
chr3	182231800	182232000	E54
chr3	182232000	182232200	E84
chr3	182232200	182233200	E55
chr3	182233200	182233600	E84
chr3	182233600	182234000	E55
chr3	182234000	182234200	E54
chr3	182234200	182234400	E55
chr3	182234400	182234600	E54
chr3	182234600	182234800	E84
chr3	182234800	182235200	E54
chr3	182235200	182235400	E53
chr3	182235400	182236000	E55
chr3	182236000	182236400	E74
chr3	182236400	182236600	E76
chr3	182236600	182237400	E74
chr3	182237400	182237600	E45
chr3	182237600	182237800	E74
chr3	182237800	182238000	E55
chr3	182238000	182238200	E54
chr3	182238200	182238800	E55
chr3	182238800	182239000	E54
chr3	182239000	182239400	E55
chr3	182239400	182239800	E54
chr3	182239800	182240600	E74
chr3	182240600	182240800	E78
chr3	182240800	182241800	E74
chr3	182241800	182242000	E45
chr3	182242000	182242400	E74
chr3	182242400	182242600	E76
chr3	182242600	182243000	E74
chr3	182243000	182243200	E75
chr3	182243200	182247000	E74
chr3	182247000	182247200	E72
chr3	182247200	182249200	E74
chr3	182249200	182249400	E46
chr3	182249400	182255200	E73
chr3	182255200	182255400	E47
chr3	182255400	182256600	E74
chr3	182256600	182256800	E78
chr3	182256800	182265600	E73
chr3	182265600	182265800	E45
chr3	182265800	182271600	E74
chr3	182271600	182271800	E72
chr3	182271800	182272000	E25
chr3	182272000	182274200	E74
chr3	182274200	182274400	E46
chr3	182274400	182274600	E72
chr3	182274600	182281000	E74
chr3	182281000	182281200	E80
chr3	182281200	182282000	E74
chr3	182282000	182282200	E13
chr3	182282200	182282400	E82
chr3	182282400	182282600	E74
chr3	182282600	182282800	E72
chr3	182282800	182283000	E45
chr3	182283000	182284800	E74
chr3	182284800	182285000	E72
chr3	182285000	182285200	E75
chr3	182285200	182294200	E73
chr3	182294200	182294400	E47
chr3	182294400	182296400	E73
chr3	182296400	182296600	E72
chr3	182296600	182304400	E73
chr3	182304400	182304600	E72
chr3	182304600	182305000	E74
chr3	182305000	182305200	E72
chr3	182305200	182307200	E74
chr3	182307200	182307400	E49
chr3	182307400	182309200	E74
chr3	182309200	182309400	E72
chr3	182309400	182310800	E74
chr3	182310800	182311000	E46
chr3	182311000	182314800	E74
chr3	182314800	182315000	E45
chr3	182315000	182317000	E74
chr3	182317000	182317200	E72
chr3	182317200	182317800	E74
chr3	182317800	182318000	E72
chr3	182318000	182319400	E74
chr3	182319400	182319600	E72
chr3	182319600	182320600	E74
chr3	182320600	182325400	E73
chr3	182325400	182325600	E75
chr3	182325600	182335600	E73
chr3	182335600	182335800	E72
chr3	182335800	182339000	E74
chr3	182339000	182339200	E46
chr3	182339200	182339400	E74
chr3	182339400	182339600	E78
chr3	182339600	182343600	E74
chr3	182343600	182343800	E72
chr3	182343800	182366800	E73
chr3	182366800	182367000	E72
chr3	182367000	182369200	E74
chr3	182369200	182369400	E72
chr3	182369400	182370800	E74
chr3	182370800	182371000	E48
chr3	182371000	182376800	E74
chr3	182376800	182377000	E72
chr3	182377000	182382000	E74
chr3	182382000	182382200	E46
chr3	182382200	182382600	E74
chr3	182382600	182382800	E79
chr3	182382800	182383000	E72
chr3	182383000	182384000	E74
chr3	182384000	182384200	E77
chr3	182384200	182384600	E74
chr3	182384600	182384800	E46
chr3	182384800	182388600	E74
chr3	182388600	182388800	E72
chr3	182388800	182389000	E25
chr3	182389000	182389200	E44
chr3	182389200	182389400	E48
chr3	182389400	182395800	E74
chr3	182395800	182396000	E72
chr3	182396000	182396200	E47
chr3	182396200	182398000	E74
chr3	182398000	182399400	E73
chr3	182399400	182399600	E82
chr3	182399600	182399800	E23
chr3	182399800	182400000	E24
chr3	182400000	182400200	E21
chr3	182400200	182400400	E19
chr3	182400400	182400600	E20
chr3	182400600	182400800	E85
chr3	182400800	182401000	E28
chr3	182401000	182401400	E29
chr3	182401400	182401600	E32
chr3	182401600	182402000	E25
chr3	182402000	182402200	E44
chr3	182402200	182402400	E45
chr3	182402400	182402800	E74
chr3	182402800	182403000	E80
chr3	182403000	182405600	E74
chr3	182405600	182405800	E71
chr3	182405800	182406800	E74
chr3	182406800	182407000	E72
chr3	182407000	182407800	E74
chr3	182407800	182408000	E72
chr3	182408000	182408600	E74
chr3	182408600	182408800	E72
chr3	182408800	182409000	E45
chr3	182409000	182409200	E82
chr3	182409200	182409600	E6
chr3	182409600	182409800	E44
chr3	182409800	182410000	E36
chr3	182410000	182410200	E44
chr3	182410200	182410600	E35
chr3	182410600	182411400	E38
chr3	182411400	182411600	E48
chr3	182411600	182412600	E74
chr3	182412600	182412800	E45
chr3	182412800	182414600	E74
chr3	182414600	182414800	E72
chr3	182414800	182417800	E74
chr3	182417800	182418000	E75
chr3	182418000	182418200	E45
chr3	182418200	182422200	E74
chr3	182422200	182422400	E46
chr3	182422400	182424800	E74
chr3	182424800	182425000	E75
chr3	182425000	182425400	E74
chr3	182425400	182425600	E72
chr3	182425600	182427200	E74
chr3	182427200	182427400	E45
chr3	182427400	182428600	E74
chr3	182428600	182428800	E72
chr3	182428800	182429600	E74
chr3	182429600	182429800	E48
chr3	182429800	182430000	E13
chr3	182430000	182430200	E82
chr3	182430200	182430400	E7
chr3	182430400	182430800	E82
chr3	182430800	182431000	E8
chr3	182431000	182431200	E7
chr3	182431200	182431400	E40
chr3	182431400	182431600	E41
chr3	182431600	182431800	E66
chr3	182431800	182432000	E61
chr3	182432000	182432200	E69
chr3	182432200	182432400	E64
chr3	182432400	182432600	E61
chr3	182432600	182432800	E65
chr3	182432800	182433000	E69
chr3	182433000	182433400	E61
chr3	182433400	182433800	E63
chr3	182433800	182434000	E67
chr3	182434000	182435000	E85
chr3	182435000	182435200	E67
chr3	182435200	182435400	E63
chr3	182435400	182435600	E64
chr3	182435600	182435800	E60
chr3	182435800	182436000	E2
chr3	182436000	182436200	E1
chr3	182436200	182436400	E11
chr3	182436400	182436600	E4
chr3	182436600	182436800	E9
chr3	182436800	182437000	E4
chr3	182437000	182437200	E9
chr3	182437200	182437400	E7
chr3	182437400	182437600	E13
chr3	182437600	182437800	E6
chr3	182437800	182438800	E82
chr3	182438800	182439000	E6
chr3	182439000	182441000	E74
chr3	182441000	182441200	E72
chr3	182441200	182441600	E74
chr3	182441600	182441800	E48
chr3	182441800	182442000	E76
chr3	182442000	182442400	E48
chr3	182442400	182444800	E74
chr3	182444800	182445000	E13
chr3	182445000	182446200	E82
chr3	182446200	182446400	E13
chr3	182446400	182446600	E82
chr3	182446600	182446800	E40
chr3	182446800	182447000	E15
chr3	182447000	182447200	E70
chr3	182447200	182447400	E64
chr3	182447400	182449000	E85
chr3	182449000	182449200	E51
chr3	182449200	182449400	E43
chr3	182449400	182449600	E34
chr3	182449600	182449800	E33
chr3	182449800	182450000	E35
chr3	182450000	182450200	E52
chr3	182450200	182450400	E84
chr3	182450400	182450600	E31
chr3	182450600	182450800	E84
chr3	182450800	182454200	E74
chr3	182454200	182454400	E48
chr3	182454400	182454800	E74
chr3	182454800	182455000	E79
chr3	182455000	182456200	E74
chr3	182456200	182456400	E46
chr3	182456400	182457600	E74
chr3	182457600	182457800	E72
chr3	182457800	182462000	E74
chr3	182462000	182462200	E71
chr3	182462200	182462800	E74
chr3	182462800	182463000	E34
chr3	182463000	182463200	E74
chr3	182463200	182463400	E55
chr3	182463400	182465200	E74
chr3	182465200	182465400	E71
chr3	182465400	182466200	E74
chr3	182466200	182466400	E72
chr3	182466400	182466600	E47
chr3	182466600	182473800	E73
chr3	182473800	182474000	E47
chr3	182474000	182479400	E73
chr3	182479400	182479600	E47
chr3	182479600	182490000	E73
chr3	182490000	182490200	E72
chr3	182490200	182494200	E74
chr3	182494200	182494400	E44
chr3	182494400	182494600	E48
chr3	182494600	182495200	E74
chr3	182495200	182495800	E82
chr3	182495800	182496000	E74
chr3	182496000	182496200	E46
chr3	182496200	182498800	E74
chr3	182498800	182499000	E46
chr3	182499000	182499200	E6
chr3	182499200	182499400	E5
chr3	182499400	182499600	E4
chr3	182499600	182500200	E43
chr3	182500200	182500400	E66
chr3	182500400	182500600	E65
chr3	182500600	182500800	E2
chr3	182500800	182501000	E3
chr3	182501000	182501200	E66
chr3	182501200	182501400	E3
chr3	182501400	182501600	E50
chr3	182501600	182501800	E5
chr3	182501800	182502000	E82
chr3	182502000	182502200	E7
chr3	182502200	182502400	E82
chr3	182502400	182502600	E7
chr3	182502600	182502800	E6
chr3	182502800	182503400	E82
chr3	182503400	182503600	E38
chr3	182503600	182503800	E44
chr3	182503800	182504400	E82
chr3	182504400	182504600	E6
chr3	182504600	182504800	E44
chr3	182504800	182505000	E7
chr3	182505000	182505200	E6
chr3	182505200	182505400	E39
chr3	182505400	182505600	E8
chr3	182505600	182505800	E41
chr3	182505800	182506200	E65
chr3	182506200	182506400	E43
chr3	182506400	182506600	E64
chr3	182506600	182507200	E67
chr3	182507200	182507400	E64
chr3	182507400	182507800	E63
chr3	182507800	182508000	E61
chr3	182508000	182508200	E57
chr3	182508200	182508400	E36
chr3	182508400	182508600	E82
chr3	182508600	182508800	E7
chr3	182508800	182509000	E44
chr3	182509000	182509200	E82
chr3	182509200	182509400	E74
chr3	182509400	182510000	E82
chr3	182510000	182510200	E38
chr3	182510200	182510400	E30
chr3	182510400	182510600	E28
chr3	182510600	182510800	E19
chr3	182510800	182511000	E20
chr3	182511000	182511400	E19
chr3	182511400	182511800	E20
chr3	182511800	182512000	E19
chr3	182512000	182512200	E20
chr3	182512200	182513400	E19
chr3	182513400	182513600	E20
chr3	182513600	182514000	E85
chr3	182514000	182514200	E41
chr3	182514200	182514600	E33
chr3	182514600	182514800	E38
chr3	182514800	182515200	E25
chr3	182515200	182515400	E27
chr3	182515400	182515600	E5
chr3	182515600	182515800	E77
chr3	182515800	182516000	E31
chr3	182516000	182516200	E5
chr3	182516200	182516400	E6
chr3	182516400	182516600	E8
chr3	182516600	182516800	E50
chr3	182516800	182517400	E7
chr3	182517400	182519800	E82
chr3	182519800	182520000	E31
chr3	182520000	182520200	E25
chr3	182520200	182520400	E37
chr3	182520400	182521400	E74
chr3	182521400	182521600	E48
chr3	182521600	182522200	E74
chr3	182522200	182522400	E76
chr3	182522400	182524000	E74
chr3	182524000	182524400	E82
chr3	182524400	182524600	E13
chr3	182524600	182525200	E82
chr3	182525200	182528400	E74
chr3	182528400	182528800	E55
chr3	182528800	182529000	E37
chr3	182529000	182529400	E55
chr3	182529400	182529600	E48
chr3	182529600	182530000	E74
chr3	182530000	182530200	E25
chr3	182530200	182531400	E74
chr3	182531400	182531600	E48
chr3	182531600	182532000	E37
chr3	182532000	182532200	E82
chr3	182532200	182532400	E25
chr3	182532400	182533800	E82
chr3	182533800	182534000	E25
chr3	182534000	182534200	E74
chr3	182534200	182534400	E72
chr3	182534400	182535200	E74
chr3	182535200	182535400	E72
chr3	182535400	182535600	E44
chr3	182535600	182535800	E82
chr3	182535800	182536000	E76
chr3	182536000	182536400	E82
chr3	182536400	182536600	E22
chr3	182536600	182536800	E18
chr3	182536800	182537000	E70
chr3	182537000	182537200	E57
chr3	182537200	182537600	E25
chr3	182537600	182537800	E13
chr3	182537800	182538200	E82
chr3	182538200	182541400	E74
chr3	182541400	182541600	E45
chr3	182541600	182541800	E74
chr3	182541800	182542000	E48
chr3	182542000	182542200	E55
chr3	182542200	182542400	E37
chr3	182542400	182542600	E55
chr3	182542600	182542800	E46
chr3	182542800	182544600	E74
chr3	182544600	182544800	E76
chr3	182544800	182545000	E74
chr3	182545000	182545200	E72
chr3	182545200	182545400	E45
chr3	182545400	182545600	E38
chr3	182545600	182545800	E36
chr3	182545800	182546200	E54
chr3	182546200	182546400	E37
chr3	182546400	182548200	E74
chr3	182548200	182549000	E82
chr3	182549000	182549200	E13
chr3	182549200	182549400	E7
chr3	182549400	182549800	E82
chr3	182549800	182550000	E25
chr3	182550000	182550200	E55
chr3	182550200	182550400	E48
chr3	182550400	182550600	E31
chr3	182550600	182550800	E57
chr3	182550800	182551000	E59
chr3	182551000	182551200	E33
chr3	182551200	182551400	E8
chr3	182551400	182551600	E12
chr3	182551600	182552000	E82
chr3	182552000	182556200	E74
chr3	182556200	182556400	E25
chr3	182556400	182559000	E74
chr3	182559000	182559200	E48
chr3	182559200	182562400	E74
chr3	182562400	182562600	E72
chr3	182562600	182563600	E74
chr3	182563600	182563800	E46
chr3	182563800	182564600	E74
chr3	182564600	182566200	E82
chr3	182566200	182566800	E74
chr3	182566800	182567000	E46
chr3	182567000	182569000	E74
chr3	182569000	182569200	E82
chr3	182569200	182569400	E13
chr3	182569400	182572600	E74
chr3	182572600	182572800	E44
chr3	182572800	182573000	E13
chr3	182573000	182573200	E82
chr3	182573200	182575000	E74
chr3	182575000	182575200	E48
chr3	182575200	182576200	E74
chr3	182576200	182576400	E46
chr3	182576400	182580000	E74
chr3	182580000	182580200	E48
chr3	182580200	182580800	E55
chr3	182580800	182581000	E38
chr3	182581000	182581200	E48
chr3	182581200	182581400	E25
chr3	182581400	182581600	E46
chr3	182581600	182582400	E74
chr3	182582400	182582600	E77
chr3	182582600	182582800	E82
chr3	182582800	182583000	E6
chr3	182583000	182583200	E13
chr3	182583200	182583600	E7
chr3	182583600	182584000	E82
chr3	182584000	182584200	E48
chr3	182584200	182585000	E74
chr3	182585000	182585200	E82
chr3	182585200	182585400	E7
chr3	182585400	182585600	E82
chr3	182585600	182585800	E13
chr3	182585800	182591200	E74
chr3	182591200	182591600	E72
chr3	182591600	182591800	E74
chr3	182591800	182592000	E72
chr3	182592000	182592400	E74
chr3	182592400	182592600	E48
chr3	182592600	182593600	E74
chr3	182593600	182593800	E25
chr3	182593800	182595800	E74
chr3	182595800	182596000	E72
chr3	182596000	182600200	E74
chr3	182600200	182600400	E72
chr3	182600400	182601400	E74
chr3	182601400	182601600	E72
chr3	182601600	182602200	E74
chr3	182602200	182602400	E25
chr3	182602400	182602800	E48
chr3	182602800	182604400	E74
chr3	182604400	182604600	E44
chr3	182604600	182606600	E74
chr3	182606600	182606800	E46
chr3	182606800	182609000	E74
chr3	182609000	182609200	E13
chr3	182609200	182609600	E82
chr3	182609600	182609800	E48
chr3	182609800	182612400	E74
chr3	182612400	182612600	E48
chr3	182612600	182612800	E44
chr3	182612800	182613800	E74
chr3	182613800	182614000	E48
chr3	182614000	182616400	E74
chr3	182616400	182616600	E71
chr3	182616600	182618600	E74
chr3	182618600	182618800	E46
chr3	182618800	182619000	E74
chr3	182619000	182619200	E48
chr3	182619200	182619400	E74
chr3	182619400	182619600	E72
chr3	182619600	182622200	E74
chr3	182622200	182622400	E55
chr3	182622400	182622600	E53
chr3	182622600	182622800	E54
chr3	182622800	182623000	E56
chr3	182623000	182623200	E84
chr3	182623200	182623400	E52
chr3	182623400	182623600	E58
chr3	182623600	182623800	E42
chr3	182623800	182624200	E57
chr3	182624200	182624600	E58
chr3	182624600	182624800	E54
chr3	182624800	182626000	E74
chr3	182626000	182626200	E48
chr3	182626200	182628400	E74
chr3	182628400	182628600	E48
chr3	182628600	182628800	E74
chr3	182628800	182629000	E82
chr3	182629000	182629200	E38
chr3	182629200	182629400	E13
chr3	182629400	182629600	E82
chr3	182629600	182630000	E38
chr3	182630000	182630200	E48
chr3	182630200	182630400	E55
chr3	182630400	182630600	E38
chr3	182630600	182630800	E55
chr3	182630800	182631000	E35
chr3	182631000	182631200	E41
chr3	182631200	182631400	E61
chr3	182631400	182631600	E64
chr3	182631600	182632400	E67
chr3	182632400	182632800	E64
chr3	182632800	182633000	E66
chr3	182633000	182633200	E8
chr3	182633200	182633400	E82
chr3	182633400	182633800	E38
chr3	182633800	182634800	E55
chr3	182634800	182635000	E36
chr3	182635000	182635200	E38
chr3	182635200	182635600	E82
chr3	182635600	182635800	E25
chr3	182635800	182636000	E7
chr3	182636000	182636200	E6
chr3	182636200	182636400	E82
chr3	182636400	182640800	E74
chr3	182640800	182641000	E77
chr3	182641000	182642000	E74
chr3	182642000	182642200	E48
chr3	182642200	182642400	E82
chr3	182642400	182642600	E38
chr3	182642600	182642800	E59
chr3	182642800	182643000	E42
chr3	182643000	182643400	E60
chr3	182643400	182643600	E61
chr3	182643600	182644000	E64
chr3	182644000	182644200	E59
chr3	182644200	182644400	E52
chr3	182644400	182644600	E16
chr3	182644600	182644800	E82
chr3	182644800	182647200	E74
chr3	182647200	182647400	E72
chr3	182647400	182650800	E74
chr3	182650800	182651000	E46
chr3	182651000	182653000	E74
chr3	182653000	182653200	E13
chr3	182653200	182654000	E82
chr3	182654000	182654200	E38
chr3	182654200	182654400	E77
chr3	182654400	182654600	E48
chr3	182654600	182654800	E82
chr3	182654800	182655000	E6
chr3	182655000	182655200	E50
chr3	182655200	182656200	E34
chr3	182656200	182656600	E50
chr3	182656600	182656800	E13
chr3	182656800	182657000	E44
chr3	182657000	182658200	E74
chr3	182658200	182658400	E81
chr3	182658400	182658600	E74
chr3	182658600	182658800	E45
chr3	182658800	182659000	E46
chr3	182659000	182659200	E74
chr3	182659200	182659400	E48
chr3	182659400	182660400	E74
chr3	182660400	182660800	E54
chr3	182660800	182661000	E55
chr3	182661000	182661200	E36
chr3	182661200	182661600	E35
chr3	182661600	182661800	E36
chr3	182661800	182662000	E37
chr3	182662000	182663000	E82
chr3	182663000	182663200	E13
chr3	182663200	182664000	E82
chr3	182664000	182664200	E13
chr3	182664200	182664400	E82
chr3	182664400	182664600	E7
chr3	182664600	182665600	E82
chr3	182665600	182665800	E6
chr3	182665800	182667200	E82
chr3	182667200	182667400	E44
chr3	182667400	182667600	E82
chr3	182667600	182667800	E13
chr3	182667800	182669400	E82
chr3	182669400	182669600	E7
chr3	182669600	182669800	E13
chr3	182669800	182670200	E82
chr3	182670200	182670400	E7
chr3	182670400	182671200	E12
chr3	182671200	182671400	E3
chr3	182671400	182671600	E9
chr3	182671600	182672000	E10
chr3	182672000	182672200	E1
chr3	182672200	182672400	E17
chr3	182672400	182673200	E1
chr3	182673200	182673400	E2
chr3	182673400	182673600	E65
chr3	182673600	182674000	E3
chr3	182674000	182674200	E12
chr3	182674200	182674400	E13
chr3	182674400	182674800	E82
chr3	182674800	182675000	E6
chr3	182675000	182675200	E82
chr3	182675200	182675400	E7
chr3	182675400	182675600	E6
chr3	182675600	182676000	E7
chr3	182676000	182676200	E5
chr3	182676200	182677600	E82
chr3	182677600	182677800	E7
chr3	182677800	182678400	E5
chr3	182678400	182679200	E82
chr3	182679200	182679800	E74
chr3	182679800	182680000	E12
chr3	182680000	182680200	E4
chr3	182680200	182680400	E50
chr3	182680400	182680600	E7
chr3	182680600	182681600	E82
chr3	182681600	182681800	E46
chr3	182681800	182682400	E82
chr3	182682400	182682600	E13
chr3	182682600	182682800	E7
chr3	182682800	182683000	E6
chr3	182683000	182683200	E13
chr3	182683200	182683600	E16
chr3	182683600	182683800	E32
chr3	182683800	182684000	E70
chr3	182684000	182684200	E60
chr3	182684200	182684400	E17
chr3	182684400	182684600	E64
chr3	182684600	182685400	E67
chr3	182685400	182685800	E85
chr3	182685800	182686000	E67
chr3	182686000	182686400	E64
chr3	182686400	182686600	E66
chr3	182686600	182686800	E62
chr3	182686800	182687000	E14
chr3	182687000	182687200	E18
chr3	182687200	182687800	E14
chr3	182687800	182688000	E11
chr3	182688000	182688200	E8
chr3	182688200	182688600	E5
chr3	182688600	182688800	E9
chr3	182688800	182689000	E3
chr3	182689000	182689200	E65
chr3	182689200	182689600	E60
chr3	182689600	182689800	E43
chr3	182689800	182690000	E63
chr3	182690000	182690400	E66
chr3	182690400	182690600	E35
chr3	182690600	182690800	E34
chr3	182690800	182691000	E82
chr3	182691000	182691200	E13
chr3	182691200	182691400	E6
chr3	182691400	182691800	E82
chr3	182691800	182692200	E13
chr3	182692200	182692800	E82
chr3	182692800	182693000	E5
chr3	182693000	182693200	E35
chr3	182693200	182694400	E82
chr3	182694400	182694600	E25
chr3	182694600	182694800	E7
chr3	182694800	182695000	E6
chr3	182695000	182695200	E44
chr3	182695200	182695600	E35
chr3	182695600	182695800	E34
chr3	182695800	182696200	E35
chr3	182696200	182696400	E33
chr3	182696400	182697000	E29
chr3	182697000	182697200	E26
chr3	182697200	182697400	E21
chr3	182697400	182698600	E19
chr3	182698600	182698800	E20
chr3	182698800	182699000	E21
chr3	182699000	182699400	E40
chr3	182699400	182699600	E82
chr3	182699600	182699800	E48
chr3	182699800	182702400	E74
chr3	182702400	182702600	E45
chr3	182702600	182703400	E74
chr3	182703400	182703600	E72
chr3	182703600	182705800	E74
chr3	182705800	182706000	E44
chr3	182706000	182707000	E74
chr3	182707000	182707200	E48
chr3	182707200	182707400	E46
chr3	182707400	182707600	E72
chr3	182707600	182707800	E46
chr3	182707800	182708200	E74
chr3	182708200	182708600	E48
chr3	182708600	182711000	E82
chr3	182711000	182711200	E38
chr3	182711200	182711400	E36
chr3	182711400	182712200	E34
chr3	182712200	182712400	E36
chr3	182712400	182712600	E38
chr3	182712600	182712800	E76
chr3	182712800	182718000	E74
chr3	182718000	182718200	E72
chr3	182718200	182719400	E74
chr3	182719400	182719600	E45
chr3	182719600	182722000	E74
chr3	182722000	182722200	E77
chr3	182722200	182723400	E74
chr3	182723400	182723600	E77
chr3	182723600	182724200	E74
chr3	182724200	182724400	E72
chr3	182724400	182724600	E74
chr3	182724600	182724800	E72
chr3	182724800	182725000	E74
chr3	182725000	182725200	E76
chr3	182725200	182728800	E74
chr3	182728800	182729000	E79
chr3	182729000	182731800	E74
chr3	182731800	182732000	E78
chr3	182732000	182732600	E74
chr3	182732600	182732800	E48
chr3	182732800	182733200	E72
chr3	182733200	182734800	E74
chr3	182734800	182735000	E25
chr3	182735000	182735800	E74
chr3	182735800	182736000	E78
chr3	182736000	182736600	E74
chr3	182736600	182736800	E46
chr3	182736800	182741000	E74
chr3	182741000	182741200	E45
chr3	182741200	182741800	E74
chr3	182741800	182742000	E48
chr3	182742000	182746600	E74
chr3	182746600	182746800	E80
chr3	182746800	182748400	E74
chr3	182748400	182748800	E82
chr3	182748800	182749400	E6
chr3	182749400	182750200	E82
chr3	182750200	182750400	E7
chr3	182750400	182751000	E82
chr3	182751000	182751200	E13
chr3	182751200	182752600	E74
chr3	182752600	182752800	E71
chr3	182752800	182755400	E74
chr3	182755400	182755600	E13
chr3	182755600	182755800	E8
chr3	182755800	182756000	E9
chr3	182756000	182756400	E4
chr3	182756400	182756800	E3
chr3	182756800	182757000	E4
chr3	182757000	182757400	E5
chr3	182757400	182757800	E4
chr3	182757800	182758000	E5
chr3	182758000	182758200	E4
chr3	182758200	182758400	E6
chr3	182758400	182758800	E82
chr3	182758800	182759400	E74
chr3	182759400	182759600	E55
chr3	182759600	182759800	E38
chr3	182759800	182760000	E40
chr3	182760000	182760200	E35
chr3	182760200	182760400	E40
chr3	182760400	182760600	E35
chr3	182760600	182761000	E34
chr3	182761000	182761400	E36
chr3	182761400	182761600	E40
chr3	182761600	182761800	E43
chr3	182761800	182762000	E61
chr3	182762000	182762200	E63
chr3	182762200	182762400	E64
chr3	182762400	182762600	E62
chr3	182762600	182762800	E60
chr3	182762800	182763000	E64
chr3	182763000	182763200	E63
chr3	182763200	182763400	E61
chr3	182763400	182763600	E59
chr3	182763600	182763800	E42
chr3	182763800	182764200	E59
chr3	182764200	182765000	E61
chr3	182765000	182765200	E64
chr3	182765200	182765400	E61
chr3	182765400	182765600	E52
chr3	182765600	182765800	E53
chr3	182765800	182766000	E55
chr3	182766000	182766200	E13
chr3	182766200	182767200	E82
chr3	182767200	182767400	E48
chr3	182767400	182767600	E82
chr3	182767600	182767800	E6
chr3	182767800	182768000	E7
chr3	182768000	182768200	E5
chr3	182768200	182769600	E82
chr3	182769600	182769800	E48
chr3	182769800	182770000	E74
chr3	182770000	182770200	E72
chr3	182770200	182771800	E74
chr3	182771800	182772000	E72
chr3	182772000	182773000	E74
chr3	182773000	182773200	E72
chr3	182773200	182773400	E45
chr3	182773400	182773600	E72
chr3	182773600	182775600	E74
chr3	182775600	182775800	E72
chr3	182775800	182776000	E46
chr3	182776000	182779800	E74
chr3	182779800	182780000	E37
chr3	182780000	182780200	E84
chr3	182780200	182784600	E74
chr3	182784600	182784800	E38
chr3	182784800	182785000	E82
chr3	182785000	182785400	E74
chr3	182785400	182785600	E45
chr3	182785600	182785800	E81
chr3	182785800	182791600	E74
chr3	182791600	182791800	E13
chr3	182791800	182792000	E82
chr3	182792000	182792200	E7
chr3	182792200	182792600	E82
chr3	182792600	182792800	E74
chr3	182792800	182793000	E71
chr3	182793000	182794800	E74
chr3	182794800	182795000	E72
chr3	182795000	182798200	E74
chr3	182798200	182798400	E25
chr3	182798400	182799400	E82
chr3	182799400	182799600	E39
chr3	182799600	182800000	E13
chr3	182800000	182800400	E82
chr3	182800400	182801400	E74
chr3	182801400	182801600	E44
chr3	182801600	182801800	E46
chr3	182801800	182802000	E44
chr3	182802000	182803400	E74
chr3	182803400	182803600	E37
chr3	182803600	182804200	E82
chr3	182804200	182806000	E74
chr3	182806000	182806200	E48
chr3	182806200	182809200	E74
chr3	182809200	182809400	E76
chr3	182809400	182811600	E74
chr3	182811600	182811800	E72
chr3	182811800	182812800	E74
chr3	182812800	182813000	E25
chr3	182813000	182814200	E74
chr3	182814200	182814400	E48
chr3	182814400	182815000	E82
chr3	182815000	182815200	E76
chr3	182815200	182815400	E55
chr3	182815400	182815600	E38
chr3	182815600	182815800	E32
chr3	182815800	182816200	E26
chr3	182816200	182816400	E20
chr3	182816400	182817400	E19
chr3	182817400	182817800	E20
chr3	182817800	182818000	E85
chr3	182818000	182818200	E40
chr3	182818200	182818400	E8
chr3	182818400	182818600	E5
chr3	182818600	182818800	E49
chr3	182818800	182823800	E74
chr3	182823800	182824000	E72
chr3	182824000	182825400	E74
chr3	182825400	182825600	E77
chr3	182825600	182826000	E37
chr3	182826000	182826200	E55
chr3	182826200	182826400	E37
chr3	182826400	182826600	E36
chr3	182826600	182827000	E55
chr3	182827000	182827200	E74
chr3	182827200	182827400	E55
chr3	182827400	182830800	E74
chr3	182830800	182831000	E76
chr3	182831000	182832000	E74
chr3	182832000	182832200	E55
chr3	182832200	182832400	E53
chr3	182832400	182832600	E54
chr3	182832600	182833200	E55
chr3	182833200	182833400	E54
chr3	182833400	182833600	E23
chr3	182833600	182833800	E27
chr3	182833800	182834000	E23
chr3	182834000	182834400	E24
chr3	182834400	182834600	E27
chr3	182834600	182834800	E76
chr3	182834800	182835000	E36
chr3	182835000	182836200	E74
chr3	182836200	182836400	E46
chr3	182836400	182837400	E74
chr3	182837400	182837800	E72
chr3	182837800	182841000	E74
chr3	182841000	182841200	E48
chr3	182841200	182842200	E82
chr3	182842200	182842400	E36
chr3	182842400	182843600	E74
chr3	182843600	182843800	E45
chr3	182843800	182845000	E74
chr3	182845000	182845400	E82
chr3	182845400	182845600	E16
chr3	182845600	182845800	E35
chr3	182845800	182846000	E36
chr3	182846000	182848400	E74
chr3	182848400	182848600	E48
chr3	182848600	182849000	E74
chr3	182849000	182849200	E72
chr3	182849200	182849400	E77
chr3	182849400	182849600	E74
chr3	182849600	182849800	E80
chr3	182849800	182850000	E74
chr3	182850000	182850200	E45
chr3	182850200	182851200	E74
chr3	182851200	182851400	E48
chr3	182851400	182851600	E72
chr3	182851600	182853000	E74
chr3	182853000	182853200	E81
chr3	182853200	182854800	E74
chr3	182854800	182855000	E48
chr3	182855000	182856400	E74
chr3	182856400	182856600	E48
chr3	182856600	182857200	E74
chr3	182857200	182857400	E44
chr3	182857400	182857600	E38
chr3	182857600	182858000	E54
chr3	182858000	182858800	E55
chr3	182858800	182859000	E53
chr3	182859000	182859200	E54
chr3	182859200	182862200	E74
chr3	182862200	182862600	E54
chr3	182862600	182863000	E55
chr3	182863000	182863200	E53
chr3	182863200	182867800	E74
chr3	182867800	182868000	E46
chr3	182868000	182868400	E74
chr3	182868400	182868600	E36
chr3	182868600	182868800	E38
chr3	182868800	182869000	E55
chr3	182869000	182869400	E36
chr3	182869400	182869600	E58
chr3	182869600	182869800	E35
chr3	182869800	182870200	E34
chr3	182870200	182870400	E36
chr3	182870400	182870600	E55
chr3	182870600	182870800	E37
chr3	182870800	182871000	E35
chr3	182871000	182871200	E82
chr3	182871200	182871600	E74
chr3	182871600	182871800	E48
chr3	182871800	182872200	E74
chr3	182872200	182872400	E82
chr3	182872400	182872600	E13
chr3	182872600	182873800	E82
chr3	182873800	182874000	E38
chr3	182874000	182874200	E77
chr3	182874200	182874600	E72
chr3	182874600	182875000	E74
chr3	182875000	182875200	E55
chr3	182875200	182875400	E53
chr3	182875400	182875600	E42
chr3	182875600	182875800	E60
chr3	182875800	182876000	E63
chr3	182876000	182876200	E64
chr3	182876200	182876400	E63
chr3	182876400	182876600	E60
chr3	182876600	182876800	E63
chr3	182876800	182877000	E64
chr3	182877000	182877200	E63
chr3	182877200	182877400	E61
chr3	182877400	182877800	E42
chr3	182877800	182878200	E53
chr3	182878200	182878400	E35
chr3	182878400	182878600	E53
chr3	182878600	182878800	E31
chr3	182878800	182879000	E33
chr3	182879000	182879200	E29
chr3	182879200	182879400	E28
chr3	182879400	182879600	E29
chr3	182879600	182879800	E28
chr3	182879800	182880400	E85
chr3	182880400	182880600	E20
chr3	182880600	182880800	E26
chr3	182880800	182881000	E29
chr3	182881000	182881200	E35
chr3	182881200	182881400	E77
chr3	182881400	182881800	E74
chr3	182881800	182882000	E72
chr3	182882000	182883000	E74
chr3	182883000	182883400	E72
chr3	182883400	182885600	E74
chr3	182885600	182885800	E46
chr3	182885800	182886800	E74
chr3	182886800	182887000	E45
chr3	182887000	182888200	E74
chr3	182888200	182888400	E72
chr3	182888400	182891400	E74
chr3	182891400	182891800	E72
chr3	182891800	182892000	E74
chr3	182892000	182892200	E45
chr3	182892200	182892600	E74
chr3	182892600	182892800	E34
chr3	182892800	182893000	E50
chr3	182893000	182893200	E5
chr3	182893200	182893400	E7
chr3	182893400	182893600	E82
chr3	182893600	182893800	E48
chr3	182893800	182896000	E74
chr3	182896000	182896200	E36
chr3	182896200	182896400	E31
chr3	182896400	182896600	E27
chr3	182896600	182896800	E24
chr3	182896800	182897000	E27
chr3	182897000	182897200	E30
chr3	182897200	182897400	E27
chr3	182897400	182897600	E32
chr3	182897600	182898600	E55
chr3	182898600	182899000	E74
chr3	182899000	182899200	E49
chr3	182899200	182900400	E74
chr3	182900400	182900600	E46
chr3	182900600	182904200	E74
chr3	182904200	182904400	E80
chr3	182904400	182908400	E74
chr3	182908400	182908600	E71
chr3	182908600	182909400	E74
chr3	182909400	182909600	E75
chr3	182909600	182909800	E72
chr3	182909800	182910600	E74
chr3	182910600	182910800	E46
chr3	182910800	182913800	E74
chr3	182913800	182914000	E45
chr3	182914000	182914200	E48
chr3	182914200	182915800	E74
chr3	182915800	182916000	E13
chr3	182916000	182918400	E74
chr3	182918400	182918600	E76
chr3	182918600	182918800	E74
chr3	182918800	182919000	E72
chr3	182919000	182919400	E74
chr3	182919400	182919600	E76
chr3	182919600	182919800	E77
chr3	182919800	182920400	E25
chr3	182920400	182920800	E82
chr3	182920800	182927600	E74
chr3	182927600	182927800	E48
chr3	182927800	182928600	E74
chr3	182928600	182929000	E48
chr3	182929000	182931600	E74
chr3	182931600	182931800	E25
chr3	182931800	182932400	E74
chr3	182932400	182932600	E72
chr3	182932600	182936600	E74
chr3	182936600	182936800	E72
chr3	182936800	182940400	E74
chr3	182940400	182940600	E48
chr3	182940600	182942600	E74
chr3	182942600	182942800	E72
chr3	182942800	182944400	E74
chr3	182944400	182944600	E72
chr3	182944600	182946800	E74
chr3	182946800	182947000	E75
chr3	182947000	182949600	E74
chr3	182949600	182949800	E72
chr3	182949800	182950600	E74
chr3	182950600	182950800	E72
chr3	182950800	182956200	E74
chr3	182956200	182956400	E72
chr3	182956400	182956600	E74
chr3	182956600	182956800	E72
chr3	182956800	182957600	E74
chr3	182957600	182957800	E72
chr3	182957800	182961800	E74
chr3	182961800	182962000	E46
chr3	182962000	182962600	E74
chr3	182962600	182962800	E77
chr3	182962800	182963000	E82
chr3	182963000	182963200	E6
chr3	182963200	182963400	E7
chr3	182963400	182963800	E82
chr3	182963800	182966600	E74
chr3	182966600	182966800	E72
chr3	182966800	182967000	E80
chr3	182967000	182967200	E45
chr3	182967200	182970200	E74
chr3	182970200	182970400	E38
chr3	182970400	182970600	E31
chr3	182970600	182970800	E25
chr3	182970800	182971000	E32
chr3	182971000	182971200	E27
chr3	182971200	182971400	E26
chr3	182971400	182971800	E29
chr3	182971800	182972000	E26
chr3	182972000	182972200	E30
chr3	182972200	182972400	E33
chr3	182972400	182972600	E36
chr3	182972600	182972800	E55
chr3	182972800	182973000	E45
chr3	182973000	182973400	E74
chr3	182973400	182973600	E75
chr3	182973600	182977200	E74
chr3	182977200	182977400	E48
chr3	182977400	182978000	E74
chr3	182978000	182978400	E72
chr3	182978400	182983200	E73
chr3	182983200	182983400	E47
chr3	182983400	182989200	E73
chr3	182989200	182989400	E47
chr3	182989400	182992800	E73
chr3	182992800	182993000	E74
chr3	182993000	182993200	E72
chr3	182993200	182996600	E74
chr3	182996600	182996800	E46
chr3	182996800	182997000	E74
chr3	182997000	182997200	E44
chr3	182997200	182997400	E74
chr3	182997400	182997600	E72
chr3	182997600	183001600	E74
chr3	183001600	183001800	E72
chr3	183001800	183002200	E74
chr3	183002200	183002400	E72
chr3	183002400	183002600	E34
chr3	183002600	183003000	E43
chr3	183003000	183003200	E60
chr3	183003200	183003400	E67
chr3	183003400	183003600	E85
chr3	183003600	183003800	E67
chr3	183003800	183004200	E51
chr3	183004200	183004400	E22
chr3	183004400	183004600	E25
chr3	183004600	183005200	E83
chr3	183005200	183005800	E82
chr3	183005800	183024000	E73
chr3	183024000	183024200	E72
chr3	183024200	183024400	E77
chr3	183024400	183024600	E25
chr3	183024600	183024800	E82
chr3	183024800	183025000	E38
chr3	183025000	183025800	E55
chr3	183025800	183027400	E74
chr3	183027400	183027600	E46
chr3	183027600	183028000	E74
chr3	183028000	183028800	E55
chr3	183028800	183029200	E53
chr3	183029200	183031600	E74
chr3	183031600	183031800	E48
chr3	183031800	183033400	E74
chr3	183033400	183033600	E72
chr3	183033600	183044200	E73
chr3	183044200	183044400	E72
chr3	183044400	183046200	E74
chr3	183046200	183046400	E80
chr3	183046400	183049000	E74
chr3	183049000	183049200	E73
chr3	183049200	183050400	E74
chr3	183050400	183055800	E73
chr3	183055800	183056000	E72
chr3	183056000	183056200	E74
chr3	183056200	183056400	E77
chr3	183056400	183057000	E74
chr3	183057000	183057200	E46
chr3	183057200	183060800	E74
chr3	183060800	183061200	E25
chr3	183061200	183062800	E74
chr3	183062800	183063000	E79
chr3	183063000	183065200	E73
chr3	183065200	183065400	E47
chr3	183065400	183073600	E73
chr3	183073600	183073800	E72
chr3	183073800	183078200	E74
chr3	183078200	183078400	E46
chr3	183078400	183078600	E82
chr3	183078600	183078800	E13
chr3	183078800	183079200	E82
chr3	183079200	183079400	E44
chr3	183079400	183082200	E74
chr3	183082200	183082400	E48
chr3	183082400	183082800	E74
chr3	183082800	183083000	E45
chr3	183083000	183083200	E81
chr3	183083200	183083800	E74
chr3	183083800	183084000	E25
chr3	183084000	183084200	E31
chr3	183084200	183084600	E16
chr3	183084600	183085000	E25
chr3	183085000	183087200	E74
chr3	183087200	183087400	E80
chr3	183087400	183087600	E74
chr3	183087600	183087800	E48
chr3	183087800	183090400	E74
chr3	183090400	183090600	E45
chr3	183090600	183093200	E74
chr3	183093200	183093800	E25
chr3	183093800	183094000	E54
chr3	183094000	183094600	E55
chr3	183094600	183094800	E74
chr3	183094800	183095000	E13
chr3	183095000	183095200	E82
chr3	183095200	183095400	E76
chr3	183095400	183095600	E38
chr3	183095600	183095800	E82
chr3	183095800	183096000	E13
chr3	183096000	183096200	E82
chr3	183096200	183096400	E76
chr3	183096400	183097400	E74
chr3	183097400	183097600	E25
chr3	183097600	183098200	E55
chr3	183098200	183098400	E54
chr3	183098400	183099000	E55
chr3	183099000	183099200	E54
chr3	183099200	183099400	E52
chr3	183099400	183099600	E53
chr3	183099600	183099800	E54
chr3	183099800	183100000	E34
chr3	183100000	183100200	E42
chr3	183100200	183100400	E72
chr3	183100400	183105200	E74
chr3	183105200	183105400	E25
chr3	183105400	183106200	E74
chr3	183106200	183106400	E72
chr3	183106400	183107200	E74
chr3	183107200	183107400	E48
chr3	183107400	183111600	E73
chr3	183111600	183111800	E47
chr3	183111800	183119200	E73
chr3	183119200	183119400	E83
chr3	183119400	183119800	E82
chr3	183119800	183120400	E83
chr3	183120400	183127800	E73
chr3	183127800	183128000	E72
chr3	183128000	183130000	E74
chr3	183130000	183130200	E45
chr3	183130200	183134200	E74
chr3	183134200	183134400	E72
chr3	183134400	183135000	E74
chr3	183135000	183135200	E46
chr3	183135200	183139200	E74
chr3	183139200	183139400	E44
chr3	183139400	183139600	E72
chr3	183139600	183140200	E74
chr3	183140200	183140600	E46
chr3	183140600	183141000	E74
chr3	183141000	183141200	E48
chr3	183141200	183145200	E74
chr3	183145200	183145400	E77
chr3	183145400	183145600	E35
chr3	183145600	183146000	E30
chr3	183146000	183146400	E29
chr3	183146400	183146800	E26
chr3	183146800	183147000	E30
chr3	183147000	183147200	E32
chr3	183147200	183147600	E82
chr3	183147600	183147800	E7
chr3	183147800	183148000	E45
chr3	183148000	183148400	E77
chr3	183148400	183153200	E74
chr3	183153200	183153400	E55
chr3	183153400	183153600	E53
chr3	183153600	183153800	E55
chr3	183153800	183154200	E38
chr3	183154200	183155800	E82
chr3	183155800	183156000	E25
chr3	183156000	183157200	E83
chr3	183157200	183164600	E73
chr3	183164600	183164800	E23
chr3	183164800	183165200	E24
chr3	183165200	183165400	E29
chr3	183165400	183166000	E26
chr3	183166000	183166400	E27
chr3	183166400	183166600	E46
chr3	183166600	183167800	E74
chr3	183167800	183168000	E71
chr3	183168000	183171600	E74
chr3	183171600	183171800	E71
chr3	183171800	183174000	E74
chr3	183174000	183174200	E72
chr3	183174200	183174400	E44
chr3	183174400	183176200	E74
chr3	183176200	183176400	E72
chr3	183176400	183178600	E74
chr3	183178600	183178800	E48
chr3	183178800	183179600	E74
chr3	183179600	183179800	E72
chr3	183179800	183181400	E74
chr3	183181400	183181600	E48
chr3	183181600	183183000	E74
chr3	183183000	183183200	E72
chr3	183183200	183186200	E74
chr3	183186200	183186400	E55
chr3	183186400	183186600	E72
chr3	183186600	183186800	E74
chr3	183186800	183187000	E37
chr3	183187000	183187200	E33
chr3	183187200	183187400	E25
chr3	183187400	183187600	E27
chr3	183187600	183188000	E31
chr3	183188000	183191200	E74
chr3	183191200	183191400	E72
chr3	183191400	183193200	E74
chr3	183193200	183193400	E72
chr3	183193400	183194000	E74
chr3	183194000	183194200	E46
chr3	183194200	183197600	E74
chr3	183197600	183198000	E55
chr3	183198000	183198200	E53
chr3	183198200	183198400	E55
chr3	183198400	183198600	E53
chr3	183198600	183198800	E54
chr3	183198800	183199200	E55
chr3	183199200	183199400	E54
chr3	183199400	183200800	E74
chr3	183200800	183201000	E71
chr3	183201000	183204800	E74
chr3	183204800	183205000	E72
chr3	183205000	183205400	E74
chr3	183205400	183205600	E72
chr3	183205600	183206400	E74
chr3	183206400	183206600	E78
chr3	183206600	183208000	E74
chr3	183208000	183208400	E38
chr3	183208400	183208600	E48
chr3	183208600	183208800	E38
chr3	183208800	183209000	E55
chr3	183209000	183209200	E54
chr3	183209200	183210600	E74
chr3	183210600	183210800	E46
chr3	183210800	183211200	E74
chr3	183211200	183211400	E72
chr3	183211400	183215400	E73
chr3	183215400	183216600	E74
chr3	183216600	183216800	E47
chr3	183216800	183222800	E74
chr3	183222800	183223000	E72
chr3	183223000	183224400	E74
chr3	183224400	183224800	E54
chr3	183224800	183225000	E37
chr3	183225000	183225200	E53
chr3	183225200	183225400	E54
chr3	183225400	183225800	E55
chr3	183225800	183228200	E74
chr3	183228200	183228400	E71
chr3	183228400	183228600	E53
chr3	183228600	183229000	E52
chr3	183229000	183229200	E43
chr3	183229200	183229800	E59
chr3	183229800	183230000	E58
chr3	183230000	183230200	E60
chr3	183230200	183230400	E59
chr3	183230400	183230600	E58
chr3	183230600	183231000	E52
chr3	183231000	183231200	E53
chr3	183231200	183231400	E54
chr3	183231400	183231600	E53
chr3	183231600	183231800	E55
chr3	183231800	183232200	E54
chr3	183232200	183232400	E55
chr3	183232400	183232600	E84
chr3	183232600	183232800	E53
chr3	183232800	183233000	E54
chr3	183233000	183233200	E52
chr3	183233200	183233600	E57
chr3	183233600	183234200	E58
chr3	183234200	183234400	E52
chr3	183234400	183234800	E58
chr3	183234800	183235000	E52
chr3	183235000	183235200	E57
chr3	183235200	183235400	E37
chr3	183235400	183235800	E53
chr3	183235800	183236000	E54
chr3	183236000	183236200	E52
chr3	183236200	183236400	E54
chr3	183236400	183236600	E53
chr3	183236600	183236800	E52
chr3	183236800	183237000	E53
chr3	183237000	183237200	E55
chr3	183237200	183237400	E36
chr3	183237400	183239600	E74
chr3	183239600	183239800	E48
chr3	183239800	183241000	E74
chr3	183241000	183241200	E13
chr3	183241200	183241400	E74
chr3	183241400	183241600	E72
chr3	183241600	183242200	E74
chr3	183242200	183242400	E48
chr3	183242400	183242600	E16
chr3	183242600	183242800	E37
chr3	183242800	183243000	E58
chr3	183243000	183243200	E43
chr3	183243200	183243400	E59
chr3	183243400	183243800	E42
chr3	183243800	183244000	E43
chr3	183244000	183244600	E59
chr3	183244600	183244800	E60
chr3	183244800	183245200	E51
chr3	183245200	183245400	E43
chr3	183245400	183245600	E67
chr3	183245600	183245800	E60
chr3	183245800	183246000	E51
chr3	183246000	183246400	E59
chr3	183246400	183246600	E42
chr3	183246600	183246800	E54
chr3	183246800	183247200	E55
chr3	183247200	183247400	E84
chr3	183247400	183247600	E53
chr3	183247600	183247800	E52
chr3	183247800	183248400	E53
chr3	183248400	183248600	E54
chr3	183248600	183248800	E55
chr3	183248800	183249000	E53
chr3	183249000	183249600	E55
chr3	183249600	183249800	E54
chr3	183249800	183250200	E55
chr3	183250200	183250800	E54
chr3	183250800	183251000	E53
chr3	183251000	183251200	E52
chr3	183251200	183251400	E57
chr3	183251400	183251600	E70
chr3	183251600	183251800	E32
chr3	183251800	183252000	E52
chr3	183252000	183252200	E31
chr3	183252200	183252400	E52
chr3	183252400	183252600	E53
chr3	183252600	183252800	E36
chr3	183252800	183253000	E35
chr3	183253000	183253200	E52
chr3	183253200	183253400	E35
chr3	183253400	183253800	E42
chr3	183253800	183254000	E43
chr3	183254000	183254200	E33
chr3	183254200	183254600	E34
chr3	183254600	183254800	E42
chr3	183254800	183255000	E36
chr3	183255000	183255200	E52
chr3	183255200	183255400	E54
chr3	183255400	183255600	E53
chr3	183255600	183255800	E54
chr3	183255800	183256000	E38
chr3	183256000	183257200	E55
chr3	183257200	183257400	E36
chr3	183257400	183257600	E35
chr3	183257600	183257800	E56
chr3	183257800	183258000	E52
chr3	183258000	183258200	E35
chr3	183258200	183258600	E34
chr3	183258600	183258800	E42
chr3	183258800	183259000	E43
chr3	183259000	183259200	E42
chr3	183259200	183259400	E59
chr3	183259400	183259600	E43
chr3	183259600	183260000	E35
chr3	183260000	183260200	E52
chr3	183260200	183260400	E36
chr3	183260400	183260800	E55
chr3	183260800	183261600	E74
chr3	183261600	183262800	E55
chr3	183262800	183263000	E54
chr3	183263000	183265800	E74
chr3	183265800	183266000	E54
chr3	183266000	183266800	E74
chr3	183266800	183267000	E48
chr3	183267000	183267200	E55
chr3	183267200	183267400	E53
chr3	183267400	183267800	E55
chr3	183267800	183268000	E54
chr3	183268000	183268200	E55
chr3	183268200	183268400	E54
chr3	183268400	183268600	E52
chr3	183268600	183268800	E53
chr3	183268800	183269000	E52
chr3	183269000	183269200	E53
chr3	183269200	183269600	E23
chr3	183269600	183269800	E53
chr3	183269800	183270000	E31
chr3	183270000	183270200	E27
chr3	183270200	183270400	E32
chr3	183270400	183270600	E52
chr3	183270600	183270800	E32
chr3	183270800	183271000	E70
chr3	183271000	183271200	E30
chr3	183271200	183271600	E27
chr3	183271600	183271800	E24
chr3	183271800	183272200	E21
chr3	183272200	183272400	E27
chr3	183272400	183272600	E24
chr3	183272600	183272800	E29
chr3	183272800	183273400	E28
chr3	183273400	183274000	E51
chr3	183274000	183274200	E43
chr3	183274200	183274400	E35
chr3	183274400	183274600	E37
chr3	183274600	183274800	E48
chr3	183274800	183275000	E74
chr3	183275000	183275200	E48
chr3	183275200	183276000	E74
chr3	183276000	183276200	E45
chr3	183276200	183277400	E74
chr3	183277400	183277600	E45
chr3	183277600	183278600	E74
chr3	183278600	183278800	E76
chr3	183278800	183280800	E74
chr3	183280800	183281000	E46
chr3	183281000	183281200	E72
chr3	183281200	183281800	E74
chr3	183281800	183282000	E38
chr3	183282000	183282200	E39
chr3	183282200	183282400	E37
chr3	183282400	183282600	E55
chr3	183282600	183282800	E54
chr3	183282800	183283200	E37
chr3	183283200	183285400	E74
chr3	183285400	183285600	E72
chr3	183285600	183286000	E74
chr3	183286000	183286200	E72
chr3	183286200	183287400	E74
chr3	183287400	183287600	E82
chr3	183287600	183287800	E7
chr3	183287800	183288000	E6
chr3	183288000	183288800	E50
chr3	183288800	183289000	E44
chr3	183289000	183289200	E48
chr3	183289200	183289400	E38
chr3	183289400	183289600	E48
chr3	183289600	183289800	E37
chr3	183289800	183290000	E45
chr3	183290000	183290200	E82
chr3	183290200	183290400	E5
chr3	183290400	183290600	E50
chr3	183290600	183290800	E34
chr3	183290800	183291000	E50
chr3	183291000	183291200	E34
chr3	183291200	183291600	E41
chr3	183291600	183291800	E50
chr3	183291800	183292000	E7
chr3	183292000	183292200	E44
chr3	183292200	183292600	E74
chr3	183292600	183292800	E45
chr3	183292800	183293000	E49
chr3	183293000	183293200	E72
chr3	183293200	183293400	E74
chr3	183293400	183293600	E72
chr3	183293600	183293800	E46
chr3	183293800	183294000	E76
chr3	183294000	183294200	E36
chr3	183294200	183294600	E74
chr3	183294600	183294800	E72
chr3	183294800	183295200	E74
chr3	183295200	183295400	E72
chr3	183295400	183295600	E74
chr3	183295600	183296000	E37
chr3	183296000	183296200	E13
chr3	183296200	183296600	E36
chr3	183296600	183296800	E34
chr3	183296800	183297000	E35
chr3	183297000	183297400	E41
chr3	183297400	183297600	E42
chr3	183297600	183298200	E33
chr3	183298200	183299000	E37
chr3	183299000	183299200	E45
chr3	183299200	183299400	E72
chr3	183299400	183299600	E74
chr3	183299600	183299800	E46
chr3	183299800	183301000	E74
chr3	183301000	183301200	E45
chr3	183301200	183301800	E48
chr3	183301800	183303600	E74
chr3	183303600	183303800	E48
chr3	183303800	183304000	E74
chr3	183304000	183304400	E55
chr3	183304400	183304600	E37
chr3	183304600	183304800	E55
chr3	183304800	183305000	E38
chr3	183305000	183305200	E36
chr3	183305200	183305400	E38
chr3	183305400	183305600	E36
chr3	183305600	183305800	E37
chr3	183305800	183308200	E74
chr3	183308200	183308400	E36
chr3	183308400	183308600	E55
chr3	183308600	183308800	E37
chr3	183308800	183309000	E36
chr3	183309000	183309400	E42
chr3	183309400	183309600	E59
chr3	183309600	183309800	E43
chr3	183309800	183310000	E70
chr3	183310000	183310200	E58
chr3	183310200	183310400	E59
chr3	183310400	183310600	E42
chr3	183310600	183310800	E34
chr3	183310800	183311000	E36
chr3	183311000	183311200	E38
chr3	183311200	183311400	E48
chr3	183311400	183314600	E74
chr3	183314600	183315000	E48
chr3	183315000	183318600	E74
chr3	183318600	183318800	E25
chr3	183318800	183319400	E74
chr3	183319400	183319600	E48
chr3	183319600	183322600	E74
chr3	183322600	183322800	E72
chr3	183322800	183323000	E78
chr3	183323000	183323400	E74
chr3	183323400	183323600	E46
chr3	183323600	183327600	E74
chr3	183327600	183327800	E78
chr3	183327800	183328400	E74
chr3	183328400	183328600	E79
chr3	183328600	183331800	E74
chr3	183331800	183332000	E48
chr3	183332000	183332200	E74
chr3	183332200	183332400	E72
chr3	183332400	183334400	E74
chr3	183334400	183334600	E77
chr3	183334600	183334800	E25
chr3	183334800	183335800	E74
chr3	183335800	183336000	E45
chr3	183336000	183337000	E74
chr3	183337000	183337200	E48
chr3	183337200	183342400	E74
chr3	183342400	183342600	E48
chr3	183342600	183342800	E72
chr3	183342800	183343200	E74
chr3	183343200	183343400	E48
chr3	183343400	183345800	E74
chr3	183345800	183346000	E45
chr3	183346000	183347000	E74
chr3	183347000	183347200	E72
chr3	183347200	183347400	E74
chr3	183347400	183347600	E72
chr3	183347600	183351200	E74
chr3	183351200	183351400	E48
chr3	183351400	183352400	E74
chr3	183352400	183352600	E37
chr3	183352600	183352800	E35
chr3	183352800	183353000	E51
chr3	183353000	183353200	E85
chr3	183353200	183353400	E24
chr3	183353400	183353600	E26
chr3	183353600	183353800	E21
chr3	183353800	183354000	E19
chr3	183354000	183354200	E20
chr3	183354200	183354400	E19
chr3	183354400	183354600	E21
chr3	183354600	183354800	E19
chr3	183354800	183355000	E85
chr3	183355000	183355200	E28
chr3	183355200	183355400	E43
chr3	183355400	183355800	E77
chr3	183355800	183358400	E74
chr3	183358400	183358600	E80
chr3	183358600	183364000	E74
chr3	183364000	183368200	E73
chr3	183368200	183368400	E72
chr3	183368400	183370000	E73
chr3	183370000	183370200	E47
chr3	183370200	183374800	E73
chr3	183374800	183375000	E46
chr3	183375000	183376400	E74
chr3	183376400	183376600	E72
chr3	183376600	183378400	E74
chr3	183378400	183378600	E48
chr3	183378600	183378800	E72
chr3	183378800	183379400	E74
chr3	183379400	183379600	E46
chr3	183379600	183383200	E74
chr3	183383200	183383400	E78
chr3	183383400	183383600	E45
chr3	183383600	183384600	E74
chr3	183384600	183384800	E48
chr3	183384800	183385200	E74
chr3	183385200	183385600	E72
chr3	183385600	183390800	E74
chr3	183390800	183391000	E72
chr3	183391000	183391200	E74
chr3	183391200	183391400	E45
chr3	183391400	183392800	E74
chr3	183392800	183393000	E72
chr3	183393000	183393200	E44
chr3	183393200	183396800	E74
chr3	183396800	183397200	E72
chr3	183397200	183398000	E74
chr3	183398000	183398200	E79
chr3	183398200	183402000	E74
chr3	183402000	183402200	E48
chr3	183402200	183402400	E36
chr3	183402400	183402800	E37
chr3	183402800	183403600	E74
chr3	183403600	183403800	E45
chr3	183403800	183408200	E74
chr3	183408200	183408400	E72
chr3	183408400	183410400	E74
chr3	183410400	183410600	E48
chr3	183410600	183412000	E74
chr3	183412000	183412200	E72
chr3	183412200	183412800	E74
chr3	183412800	183413200	E72
chr3	183413200	183414400	E74
chr3	183414400	183414600	E37
chr3	183414600	183414800	E36
chr3	183414800	183415000	E32
chr3	183415000	183415400	E85
chr3	183415400	183415600	E20
chr3	183415600	183416000	E19
chr3	183416000	183416400	E20
chr3	183416400	183417000	E19
chr3	183417000	183417400	E20
chr3	183417400	183417600	E85
chr3	183417600	183418000	E28
chr3	183418000	183418200	E30
chr3	183418200	183418600	E33
chr3	183418600	183419000	E38
chr3	183419000	183419600	E82
chr3	183419600	183419800	E13
chr3	183419800	183420200	E82
chr3	183420200	183420400	E7
chr3	183420400	183420600	E44
chr3	183420600	183420800	E45
chr3	183420800	183423000	E82
chr3	183423000	183423800	E74
chr3	183423800	183424000	E81
chr3	183424000	183426000	E74
chr3	183426000	183426200	E48
chr3	183426200	183426600	E74
chr3	183426600	183426800	E55
chr3	183426800	183427000	E72
chr3	183427000	183427200	E74
chr3	183427200	183427400	E48
chr3	183427400	183427600	E13
chr3	183427600	183427800	E77
chr3	183427800	183429600	E74
chr3	183429600	183429800	E71
chr3	183429800	183430600	E74
chr3	183430600	183430800	E34
chr3	183430800	183431200	E35
chr3	183431200	183431400	E40
chr3	183431400	183431600	E39
chr3	183431600	183431800	E77
chr3	183431800	183432000	E74
chr3	183432000	183432200	E72
chr3	183432200	183432400	E47
chr3	183432400	183437200	E73
chr3	183437200	183437400	E79
chr3	183437400	183437800	E74
chr3	183437800	183438000	E46
chr3	183438000	183439800	E74
chr3	183439800	183440000	E46
chr3	183440000	183441600	E74
chr3	183441600	183441800	E46
chr3	183441800	183442200	E74
chr3	183442200	183442400	E72
chr3	183442400	183442600	E71
chr3	183442600	183450400	E74
chr3	183450400	183450600	E72
chr3	183450600	183452400	E74
chr3	183452400	183452600	E46
chr3	183452600	183452800	E79
chr3	183452800	183453000	E74
chr3	183453000	183453200	E72
chr3	183453200	183459200	E73
chr3	183459200	183459400	E72
chr3	183459400	183461800	E73
chr3	183461800	183467200	E74
chr3	183467200	183469600	E73
chr3	183469600	183472600	E74
chr3	183472600	183472800	E73
chr3	183472800	183473600	E74
chr3	183473600	183473800	E76
chr3	183473800	183474000	E73
chr3	183474000	183478800	E74
chr3	183478800	183479000	E72
chr3	183479000	183481000	E74
chr3	183481000	183481200	E25
chr3	183481200	183481800	E74
chr3	183481800	183482000	E48
chr3	183482000	183482600	E74
chr3	183482600	183482800	E45
chr3	183482800	183483000	E6
chr3	183483000	183483600	E82
chr3	183483600	183483800	E7
chr3	183483800	183484600	E82
chr3	183484600	183484800	E48
chr3	183484800	183485200	E82
chr3	183485200	183485400	E44
chr3	183485400	183485600	E82
chr3	183485600	183485800	E13
chr3	183485800	183486000	E82
chr3	183486000	183486200	E77
chr3	183486200	183488200	E74
chr3	183488200	183488400	E45
chr3	183488400	183495600	E73
chr3	183495600	183495800	E72
chr3	183495800	183498000	E74
chr3	183498000	183498200	E48
chr3	183498200	183500000	E74
chr3	183500000	183500200	E37
chr3	183500200	183500400	E54
chr3	183500400	183500600	E36
chr3	183500600	183500800	E54
chr3	183500800	183501000	E36
chr3	183501000	183501400	E53
chr3	183501400	183501600	E35
chr3	183501600	183502200	E37
chr3	183502200	183502400	E38
chr3	183502400	183502600	E55
chr3	183502600	183502800	E48
chr3	183502800	183503200	E74
chr3	183503200	183503400	E48
chr3	183503400	183506800	E74
chr3	183506800	183507000	E13
chr3	183507000	183510800	E74
chr3	183510800	183511000	E76
chr3	183511000	183511200	E45
chr3	183511200	183511400	E74
chr3	183511400	183511600	E48
chr3	183511600	183512400	E74
chr3	183512400	183512600	E46
chr3	183512600	183515200	E74
chr3	183515200	183515400	E72
chr3	183515400	183516400	E74
chr3	183516400	183516600	E72
chr3	183516600	183518600	E74
chr3	183518600	183518800	E72
chr3	183518800	183520000	E74
chr3	183520000	183520200	E46
chr3	183520200	183527600	E73
chr3	183527600	183527800	E80
chr3	183527800	183528800	E74
chr3	183528800	183529000	E13
chr3	183529000	183530000	E82
chr3	183530000	183530200	E56
chr3	183530200	183530600	E82
chr3	183530600	183530800	E16
chr3	183530800	183531000	E15
chr3	183531000	183531200	E16
chr3	183531200	183531600	E84
chr3	183531600	183532200	E54
chr3	183532200	183532600	E55
chr3	183532600	183532800	E77
chr3	183532800	183533000	E55
chr3	183533000	183533400	E56
chr3	183533400	183533600	E38
chr3	183533600	183533800	E55
chr3	183533800	183534000	E35
chr3	183534000	183534200	E84
chr3	183534200	183540400	E74
chr3	183540400	183540600	E79
chr3	183540600	183541000	E74
chr3	183541000	183541200	E76
chr3	183541200	183541400	E82
chr3	183541400	183541600	E25
chr3	183541600	183541800	E38
chr3	183541800	183542200	E35
chr3	183542200	183542400	E30
chr3	183542400	183543000	E29
chr3	183543000	183543200	E26
chr3	183543200	183543400	E29
chr3	183543400	183543600	E33
chr3	183543600	183543800	E34
chr3	183543800	183544000	E44
chr3	183544000	183544200	E82
chr3	183544200	183544400	E45
chr3	183544400	183544600	E72
chr3	183544600	183544800	E77
chr3	183544800	183551400	E74
chr3	183551400	183551600	E72
chr3	183551600	183551800	E74
chr3	183551800	183552000	E45
chr3	183552000	183552600	E74
chr3	183552600	183552800	E72
chr3	183552800	183553000	E80
chr3	183553000	183559400	E74
chr3	183559400	183559600	E45
chr3	183559600	183562200	E74
chr3	183562200	183562400	E6
chr3	183562400	183563000	E82
chr3	183563000	183563200	E8
chr3	183563200	183564200	E82
chr3	183564200	183564600	E74
chr3	183564600	183564800	E76
chr3	183564800	183565600	E82
chr3	183565600	183565800	E13
chr3	183565800	183566200	E82
chr3	183566200	183566400	E45
chr3	183566400	183568600	E74
chr3	183568600	183568800	E72
chr3	183568800	183569800	E74
chr3	183569800	183570000	E45
chr3	183570000	183571200	E74
chr3	183571200	183571400	E46
chr3	183571400	183575000	E74
chr3	183575000	183575200	E46
chr3	183575200	183576800	E74
chr3	183576800	183577000	E46
chr3	183577000	183577200	E77
chr3	183577200	183579000	E82
chr3	183579000	183579200	E7
chr3	183579200	183580000	E82
chr3	183580000	183580400	E13
chr3	183580400	183580600	E5
chr3	183580600	183580800	E12
chr3	183580800	183581000	E11
chr3	183581000	183581200	E13
chr3	183581200	183581400	E8
chr3	183581400	183581600	E6
chr3	183581600	183581800	E82
chr3	183581800	183584400	E74
chr3	183584400	183584600	E72
chr3	183584600	183586000	E74
chr3	183586000	183586200	E72
chr3	183586200	183586400	E45
chr3	183586400	183587000	E82
chr3	183587000	183587800	E74
chr3	183587800	183588000	E45
chr3	183588000	183589000	E74
chr3	183589000	183589200	E45
chr3	183589200	183589800	E82
chr3	183589800	183590000	E13
chr3	183590000	183590200	E82
chr3	183590200	183590400	E45
chr3	183590400	183591000	E74
chr3	183591000	183591200	E48
chr3	183591200	183591400	E55
chr3	183591400	183591600	E56
chr3	183591600	183592400	E55
chr3	183592400	183592600	E48
chr3	183592600	183592800	E74
chr3	183592800	183593000	E55
chr3	183593000	183593200	E74
chr3	183593200	183593400	E49
chr3	183593400	183593600	E45
chr3	183593600	183595000	E74
chr3	183595000	183595200	E71
chr3	183595200	183595800	E74
chr3	183595800	183596000	E82
chr3	183596000	183596600	E74
chr3	183596600	183596800	E48
chr3	183596800	183597000	E46
chr3	183597000	183597800	E74
chr3	183597800	183598000	E72
chr3	183598000	183598800	E74
chr3	183598800	183599000	E76
chr3	183599000	183599200	E25
chr3	183599200	183599400	E82
chr3	183599400	183599600	E13
chr3	183599600	183599800	E82
chr3	183599800	183600200	E25
chr3	183600200	183600400	E27
chr3	183600400	183600600	E29
chr3	183600600	183601600	E28
chr3	183601600	183601800	E20
chr3	183601800	183602200	E19
chr3	183602200	183602400	E20
chr3	183602400	183603000	E19
chr3	183603000	183603200	E28
chr3	183603200	183603400	E26
chr3	183603400	183603600	E35
chr3	183603600	183603800	E45
chr3	183603800	183604000	E74
chr3	183604000	183604200	E48
chr3	183604200	183604600	E82
chr3	183604600	183604800	E45
chr3	183604800	183605000	E76
chr3	183605000	183608000	E74
chr3	183608000	183608200	E72
chr3	183608200	183609000	E74
chr3	183609000	183609200	E13
chr3	183609200	183609400	E74
chr3	183609400	183609600	E55
chr3	183609600	183613400	E74
chr3	183613400	183613600	E46
chr3	183613600	183614200	E74
chr3	183614200	183614400	E46
chr3	183614400	183614800	E74
chr3	183614800	183615600	E82
chr3	183615600	183615800	E45
chr3	183615800	183616200	E74
chr3	183616200	183616400	E72
chr3	183616400	183618600	E74
chr3	183618600	183618800	E71
chr3	183618800	183621600	E74
chr3	183621600	183621800	E72
chr3	183621800	183622600	E74
chr3	183622600	183622800	E72
chr3	183622800	183624200	E74
chr3	183624200	183624400	E72
chr3	183624400	183624600	E46
chr3	183624600	183624800	E48
chr3	183624800	183626400	E74
chr3	183626400	183626600	E80
chr3	183626600	183628400	E74
chr3	183628400	183628600	E78
chr3	183628600	183631400	E74
chr3	183631400	183631600	E80
chr3	183631600	183631800	E74
chr3	183631800	183632000	E25
chr3	183632000	183632200	E38
chr3	183632200	183632400	E56
chr3	183632400	183632600	E16
chr3	183632600	183632800	E22
chr3	183632800	183633000	E18
chr3	183633000	183633200	E17
chr3	183633200	183633600	E58
chr3	183633600	183633800	E52
chr3	183633800	183634000	E53
chr3	183634000	183634600	E55
chr3	183634600	183634800	E48
chr3	183634800	183635400	E55
chr3	183635400	183635800	E74
chr3	183635800	183636000	E48
chr3	183636000	183637000	E74
chr3	183637000	183637200	E45
chr3	183637200	183637600	E74
chr3	183637600	183637800	E44
chr3	183637800	183642800	E74
chr3	183642800	183643000	E45
chr3	183643000	183646600	E74
chr3	183646600	183646800	E48
chr3	183646800	183648400	E74
chr3	183648400	183648600	E38
chr3	183648600	183648800	E35
chr3	183648800	183649000	E36
chr3	183649000	183649200	E34
chr3	183649200	183649400	E42
chr3	183649400	183649600	E52
chr3	183649600	183649800	E36
chr3	183649800	183650000	E39
chr3	183650000	183650800	E82
chr3	183650800	183651000	E13
chr3	183651000	183652800	E74
chr3	183652800	183653000	E46
chr3	183653000	183653600	E74
chr3	183653600	183655000	E82
chr3	183655000	183655400	E7
chr3	183655400	183655600	E44
chr3	183655600	183655800	E36
chr3	183655800	183656000	E77
chr3	183656000	183656200	E45
chr3	183656200	183656400	E77
chr3	183656400	183659200	E74
chr3	183659200	183659400	E72
chr3	183659400	183659800	E74
chr3	183659800	183660000	E72
chr3	183660000	183660800	E74
chr3	183660800	183661000	E80
chr3	183661000	183661200	E74
chr3	183661200	183661400	E13
chr3	183661400	183661600	E12
chr3	183661600	183662000	E82
chr3	183662000	183662200	E7
chr3	183662200	183662600	E13
chr3	183662600	183663000	E82
chr3	183663000	183663400	E13
chr3	183663400	183663800	E82
chr3	183663800	183664800	E74
chr3	183664800	183665000	E46
chr3	183665000	183665200	E48
chr3	183665200	183666600	E74
chr3	183666600	183666800	E54
chr3	183666800	183667000	E55
chr3	183667000	183669600	E74
chr3	183669600	183669800	E72
chr3	183669800	183670800	E74
chr3	183670800	183671000	E77
chr3	183671000	183671800	E74
chr3	183671800	183672000	E72
chr3	183672000	183672600	E74
chr3	183672600	183673000	E72
chr3	183673000	183674600	E74
chr3	183674600	183674800	E72
chr3	183674800	183676800	E74
chr3	183676800	183677000	E72
chr3	183677000	183677600	E74
chr3	183677600	183677800	E72
chr3	183677800	183678200	E74
chr3	183678200	183678400	E48
chr3	183678400	183679000	E74
chr3	183679000	183679200	E79
chr3	183679200	183679400	E74
chr3	183679400	183679600	E45
chr3	183679600	183680000	E74
chr3	183680000	183680200	E45
chr3	183680200	183684600	E74
chr3	183684600	183684800	E46
chr3	183684800	183688600	E74
chr3	183688600	183688800	E72
chr3	183688800	183691000	E74
chr3	183691000	183691200	E45
chr3	183691200	183693400	E74
chr3	183693400	183693600	E13
chr3	183693600	183693800	E82
chr3	183693800	183694000	E38
chr3	183694000	183694200	E71
chr3	183694200	183702000	E74
chr3	183702000	183702200	E76
chr3	183702200	183703000	E74
chr3	183703000	183703200	E44
chr3	183703200	183704000	E82
chr3	183704000	183704200	E13
chr3	183704200	183704800	E74
chr3	183704800	183705200	E72
chr3	183705200	183707600	E74
chr3	183707600	183707800	E72
chr3	183707800	183708000	E45
chr3	183708000	183708200	E81
chr3	183708200	183710600	E74
chr3	183710600	183710800	E45
chr3	183710800	183713800	E74
chr3	183713800	183714000	E46
chr3	183714000	183715600	E74
chr3	183715600	183715800	E72
chr3	183715800	183716200	E74
chr3	183716200	183716400	E48
chr3	183716400	183719600	E74
chr3	183719600	183719800	E72
chr3	183719800	183720600	E74
chr3	183720600	183720800	E72
chr3	183720800	183721000	E74
chr3	183721000	183721200	E72
chr3	183721200	183722000	E74
chr3	183722000	183722200	E13
chr3	183722200	183722400	E82
chr3	183722400	183722600	E13
chr3	183722600	183723200	E82
chr3	183723200	183723400	E56
chr3	183723400	183723600	E54
chr3	183723600	183723800	E30
chr3	183723800	183724200	E51
chr3	183724200	183724600	E67
chr3	183724600	183724800	E60
chr3	183724800	183725000	E43
chr3	183725000	183725200	E59
chr3	183725200	183725400	E42
chr3	183725400	183725600	E35
chr3	183725600	183725800	E56
chr3	183725800	183726000	E42
chr3	183726000	183726200	E34
chr3	183726200	183726400	E40
chr3	183726400	183726600	E82
chr3	183726600	183726800	E45
chr3	183726800	183732000	E74
chr3	183732000	183732200	E72
chr3	183732200	183732600	E74
chr3	183732600	183732800	E45
chr3	183732800	183733000	E48
chr3	183733000	183733200	E74
chr3	183733200	183733400	E75
chr3	183733400	183733600	E74
chr3	183733600	183733800	E25
chr3	183733800	183734200	E82
chr3	183734200	183734400	E76
chr3	183734400	183734600	E25
chr3	183734600	183734800	E31
chr3	183734800	183735000	E30
chr3	183735000	183735200	E29
chr3	183735200	183735400	E26
chr3	183735400	183735600	E20
chr3	183735600	183736000	E21
chr3	183736000	183736200	E20
chr3	183736200	183736400	E29
chr3	183736400	183736600	E35
chr3	183736600	183736800	E38
chr3	183736800	183737000	E82
chr3	183737000	183737200	E25
chr3	183737200	183738000	E82
chr3	183738000	183738200	E74
chr3	183738200	183738400	E48
chr3	183738400	183740200	E74
chr3	183740200	183740400	E72
chr3	183740400	183743600	E74
chr3	183743600	183743800	E46
chr3	183743800	183744000	E76
chr3	183744000	183745200	E74
chr3	183745200	183745400	E48
chr3	183745400	183747200	E74
chr3	183747200	183747400	E75
chr3	183747400	183755200	E73
chr3	183755200	183755400	E72
chr3	183755400	183759200	E74
chr3	183759200	183759400	E73
chr3	183759400	183759600	E25
chr3	183759600	183759800	E82
chr3	183759800	183760600	E74
chr3	183760600	183760800	E80
chr3	183760800	183761000	E77
chr3	183761000	183764200	E74
chr3	183764200	183764400	E72
chr3	183764400	183766200	E74
chr3	183766200	183766400	E45
chr3	183766400	183766600	E74
chr3	183766600	183766800	E72
chr3	183766800	183771800	E74
chr3	183771800	183772000	E72
chr3	183772000	183772800	E74
chr3	183772800	183773000	E46
chr3	183773000	183777200	E73
chr3	183777200	183777400	E47
chr3	183777400	183779800	E73
chr3	183779800	183780000	E47
chr3	183780000	183780800	E74
chr3	183780800	183781200	E72
chr3	183781200	183781600	E74
chr3	183781600	183781800	E72
chr3	183781800	183784400	E74
chr3	183784400	183788800	E73
chr3	183788800	183789600	E74
chr3	183789600	183789800	E45
chr3	183789800	183790000	E72
chr3	183790000	183793400	E74
chr3	183793400	183793600	E72
chr3	183793600	183800200	E73
chr3	183800200	183800400	E72
chr3	183800400	183801600	E74
chr3	183801600	183801800	E46
chr3	183801800	183803000	E74
chr3	183803000	183803200	E46
chr3	183803200	183803400	E77
chr3	183803400	183803600	E13
chr3	183803600	183804200	E82
chr3	183804200	183804600	E74
chr3	183804600	183804800	E76
chr3	183804800	183805000	E74
chr3	183805000	183805200	E46
chr3	183805200	183806200	E74
chr3	183806200	183806400	E72
chr3	183806400	183808000	E74
chr3	183808000	183808400	E72
chr3	183808400	183808800	E74
chr3	183808800	183809000	E79
chr3	183809000	183813800	E73
chr3	183813800	183814000	E47
chr3	183814000	183829000	E73
chr3	183829000	183829200	E47
chr3	183829200	183829400	E72
chr3	183829400	183833200	E74
chr3	183833200	183833600	E77
chr3	183833600	183833800	E48
chr3	183833800	183835200	E74
chr3	183835200	183835400	E48
chr3	183835400	183835800	E74
chr3	183835800	183836000	E48
chr3	183836000	183838400	E74
chr3	183838400	183838800	E44
chr3	183838800	183839000	E38
chr3	183839000	183839200	E45
chr3	183839200	183839400	E48
chr3	183839400	183846000	E74
chr3	183846000	183846400	E72
chr3	183846400	183848600	E74
chr3	183848600	183848800	E72
chr3	183848800	183849200	E48
chr3	183849200	183849400	E55
chr3	183849400	183849600	E36
chr3	183849600	183849800	E55
chr3	183849800	183850000	E38
chr3	183850000	183850200	E34
chr3	183850200	183850400	E35
chr3	183850400	183850600	E44
chr3	183850600	183851000	E38
chr3	183851000	183851200	E31
chr3	183851200	183851400	E37
chr3	183851400	183851600	E29
chr3	183851600	183852000	E28
chr3	183852000	183852800	E19
chr3	183852800	183853000	E20
chr3	183853000	183854000	E19
chr3	183854000	183854200	E28
chr3	183854200	183854600	E29
chr3	183854600	183855200	E31
chr3	183855200	183855400	E23
chr3	183855400	183856000	E82
chr3	183856000	183856200	E48
chr3	183856200	183857000	E74
chr3	183857000	183857200	E72
chr3	183857200	183857600	E74
chr3	183857600	183857800	E72
chr3	183857800	183860200	E74
chr3	183860200	183860400	E48
chr3	183860400	183860600	E74
chr3	183860600	183860800	E84
chr3	183860800	183861600	E16
chr3	183861600	183861800	E13
chr3	183861800	183862400	E74
chr3	183862400	183862600	E48
chr3	183862600	183862800	E45
chr3	183862800	183863200	E74
chr3	183863200	183863400	E44
chr3	183863400	183863600	E77
chr3	183863600	183867600	E74
chr3	183867600	183867800	E48
chr3	183867800	183868000	E71
chr3	183868000	183869600	E74
chr3	183869600	183869800	E48
chr3	183869800	183871600	E74
chr3	183871600	183872000	E38
chr3	183872000	183872200	E55
chr3	183872200	183872400	E37
chr3	183872400	183872600	E35
chr3	183872600	183872800	E29
chr3	183872800	183873000	E85
chr3	183873000	183873200	E28
chr3	183873200	183874600	E19
chr3	183874600	183874800	E85
chr3	183874800	183875000	E28
chr3	183875000	183875400	E29
chr3	183875400	183875600	E24
chr3	183875600	183876000	E32
chr3	183876000	183876400	E37
chr3	183876400	183876600	E48
chr3	183876600	183876800	E77
chr3	183876800	183877000	E48
chr3	183877000	183877200	E46
chr3	183877200	183877400	E45
chr3	183877400	183877600	E37
chr3	183877600	183878000	E39
chr3	183878000	183878200	E38
chr3	183878200	183878400	E37
chr3	183878400	183878600	E82
chr3	183878600	183878800	E25
chr3	183878800	183879000	E56
chr3	183879000	183879400	E55
chr3	183879400	183880800	E74
chr3	183880800	183881000	E71
chr3	183881000	183885800	E74
chr3	183885800	183886000	E72
chr3	183886000	183886800	E74
chr3	183886800	183887000	E72
chr3	183887000	183888200	E74
chr3	183888200	183888400	E44
chr3	183888400	183888600	E38
chr3	183888600	183889000	E37
chr3	183889000	183889400	E35
chr3	183889400	183890200	E52
chr3	183890200	183890400	E54
chr3	183890400	183891600	E55
chr3	183891600	183891800	E37
chr3	183891800	183892000	E40
chr3	183892000	183892200	E67
chr3	183892200	183892400	E51
chr3	183892400	183892600	E22
chr3	183892600	183893400	E19
chr3	183893400	183893600	E21
chr3	183893600	183893800	E28
chr3	183893800	183894000	E26
chr3	183894000	183894200	E43
chr3	183894200	183894400	E33
chr3	183894400	183894600	E40
chr3	183894600	183894800	E38
chr3	183894800	183895000	E33
chr3	183895000	183895200	E35
chr3	183895200	183895600	E44
chr3	183895600	183897200	E74
chr3	183897200	183897400	E48
chr3	183897400	183902600	E74
chr3	183902600	183902800	E38
chr3	183902800	183903000	E8
chr3	183903000	183903200	E28
chr3	183903200	183903600	E85
chr3	183903600	183903800	E20
chr3	183903800	183904000	E21
chr3	183904000	183904600	E19
chr3	183904600	183904800	E21
chr3	183904800	183905200	E29
chr3	183905200	183905400	E34
chr3	183905400	183905600	E37
chr3	183905600	183905800	E55
chr3	183905800	183906400	E74
chr3	183906400	183906600	E46
chr3	183906600	183907200	E74
chr3	183907200	183907400	E77
chr3	183907400	183907600	E72
chr3	183907600	183912200	E74
chr3	183912200	183912400	E46
chr3	183912400	183912800	E74
chr3	183912800	183913000	E76
chr3	183913000	183919200	E74
chr3	183919200	183919400	E72
chr3	183919400	183919600	E49
chr3	183919600	183919800	E80
chr3	183919800	183921200	E74
chr3	183921200	183921400	E45
chr3	183921400	183921600	E74
chr3	183921600	183921800	E48
chr3	183921800	183922000	E72
chr3	183922000	183924400	E74
chr3	183924400	183924800	E72
chr3	183924800	183925400	E74
chr3	183925400	183925600	E55
chr3	183925600	183925800	E54
chr3	183925800	183926200	E38
chr3	183926200	183926400	E54
chr3	183926400	183926600	E38
chr3	183926600	183930200	E74
chr3	183930200	183930400	E48
chr3	183930400	183933200	E74
chr3	183933200	183933400	E72
chr3	183933400	183934000	E74
chr3	183934000	183934200	E47
chr3	183934200	183938600	E73
chr3	183938600	183938800	E79
chr3	183938800	183940600	E74
chr3	183940600	183940800	E72
chr3	183940800	183941200	E74
chr3	183941200	183941400	E72
chr3	183941400	183943800	E74
chr3	183943800	183944000	E75
chr3	183944000	183945400	E74
chr3	183945400	183945600	E48
chr3	183945600	183946000	E74
chr3	183946000	183946200	E45
chr3	183946200	183946600	E82
chr3	183946600	183946800	E38
chr3	183946800	183947200	E35
chr3	183947200	183947400	E44
chr3	183947400	183947600	E30
chr3	183947600	183947800	E29
chr3	183947800	183948000	E30
chr3	183948000	183948200	E33
chr3	183948200	183948400	E34
chr3	183948400	183948800	E50
chr3	183948800	183949000	E44
chr3	183949000	183949200	E72
chr3	183949200	183949600	E74
chr3	183949600	183949800	E72
chr3	183949800	183950400	E74
chr3	183950400	183950600	E48
chr3	183950600	183953000	E74
chr3	183953000	183953200	E46
chr3	183953200	183953600	E74
chr3	183953600	183953800	E72
chr3	183953800	183955000	E74
chr3	183955000	183955200	E48
chr3	183955200	183955600	E74
chr3	183955600	183956000	E48
chr3	183956000	183957600	E74
chr3	183957600	183957800	E72
chr3	183957800	183959600	E74
chr3	183959600	183959800	E72
chr3	183959800	183964600	E74
chr3	183964600	183964800	E46
chr3	183964800	183965000	E74
chr3	183965000	183965200	E55
chr3	183965200	183965400	E36
chr3	183965400	183965600	E35
chr3	183965600	183966000	E29
chr3	183966000	183966200	E20
chr3	183966200	183966600	E19
chr3	183966600	183966800	E21
chr3	183966800	183967400	E19
chr3	183967400	183967600	E21
chr3	183967600	183967800	E20
chr3	183967800	183968000	E85
chr3	183968000	183968200	E21
chr3	183968200	183968400	E24
chr3	183968400	183968600	E30
chr3	183968600	183969200	E36
chr3	183969200	183969400	E82
chr3	183969400	183970200	E74
chr3	183970200	183970400	E44
chr3	183970400	183971000	E74
chr3	183971000	183971200	E46
chr3	183971200	183971400	E72
chr3	183971400	183972800	E74
chr3	183972800	183973200	E45
chr3	183973200	183973400	E74
chr3	183973400	183973600	E72
chr3	183973600	183975200	E74
chr3	183975200	183975400	E46
chr3	183975400	183976800	E74
chr3	183976800	183977000	E76
chr3	183977000	183977400	E74
chr3	183977400	183977600	E48
chr3	183977600	183977800	E38
chr3	183977800	183978000	E35
chr3	183978000	183978400	E31
chr3	183978400	183978600	E82
chr3	183978600	183978800	E48
chr3	183978800	183979000	E30
chr3	183979000	183979200	E24
chr3	183979200	183979400	E26
chr3	183979400	183979600	E29
chr3	183979600	183979800	E26
chr3	183979800	183980000	E30
chr3	183980000	183980200	E23
chr3	183980200	183980400	E36
chr3	183980400	183980600	E48
chr3	183980600	183980800	E36
chr3	183980800	183981000	E37
chr3	183981000	183987000	E74
chr3	183987000	183987200	E72
chr3	183987200	183991000	E74
chr3	183991000	183991200	E48
chr3	183991200	183991400	E72
chr3	183991400	183992800	E74
chr3	183992800	183993000	E46
chr3	183993000	183994600	E74
chr3	183994600	183994800	E72
chr3	183994800	184003800	E73
chr3	184003800	184004000	E72
chr3	184004000	184005200	E74
chr3	184005200	184005400	E72
chr3	184005400	184005800	E74
chr3	184005800	184006000	E72
chr3	184006000	184007200	E73
chr3	184007200	184007400	E47
chr3	184007400	184013000	E73
chr3	184013000	184013200	E72
chr3	184013200	184015800	E74
chr3	184015800	184016000	E25
chr3	184016000	184016200	E33
chr3	184016200	184016400	E28
chr3	184016400	184016600	E85
chr3	184016600	184016800	E19
chr3	184016800	184017000	E21
chr3	184017000	184017600	E19
chr3	184017600	184017800	E21
chr3	184017800	184018000	E26
chr3	184018000	184018200	E29
chr3	184018200	184018400	E30
chr3	184018400	184018600	E33
chr3	184018600	184018800	E38
chr3	184018800	184019200	E55
chr3	184019200	184019600	E25
chr3	184019600	184023000	E74
chr3	184023000	184023200	E72
chr3	184023200	184024000	E74
chr3	184024000	184024200	E72
chr3	184024200	184025400	E74
chr3	184025400	184025600	E72
chr3	184025600	184029600	E74
chr3	184029600	184030000	E72
chr3	184030000	184031400	E74
chr3	184031400	184031600	E25
chr3	184031600	184031800	E33
chr3	184031800	184032200	E85
chr3	184032200	184032400	E21
chr3	184032400	184033600	E19
chr3	184033600	184033800	E20
chr3	184033800	184034000	E28
chr3	184034000	184034200	E29
chr3	184034200	184034800	E30
chr3	184034800	184035200	E31
chr3	184035200	184035400	E39
chr3	184035400	184035600	E36
chr3	184035600	184035800	E48
chr3	184035800	184036000	E38
chr3	184036000	184036200	E55
chr3	184036200	184036400	E36
chr3	184036400	184036600	E38
chr3	184036600	184036800	E48
chr3	184036800	184037000	E55
chr3	184037000	184037200	E36
chr3	184037200	184037400	E38
chr3	184037400	184037600	E45
chr3	184037600	184037800	E72
chr3	184037800	184038000	E44
chr3	184038000	184038200	E7
chr3	184038200	184038400	E13
chr3	184038400	184039400	E74
chr3	184039400	184039600	E79
chr3	184039600	184039800	E49
chr3	184039800	184040400	E74
chr3	184040400	184040600	E46
chr3	184040600	184041400	E74
chr3	184041400	184041800	E72
chr3	184041800	184043400	E74
chr3	184043400	184043600	E71
chr3	184043600	184048400	E74
chr3	184048400	184048600	E72
chr3	184048600	184049600	E74
chr3	184049600	184049800	E78
chr3	184049800	184051200	E74
chr3	184051200	184051400	E48
chr3	184051400	184051800	E74
chr3	184051800	184052000	E72
chr3	184052000	184052400	E74
chr3	184052400	184052600	E48
chr3	184052600	184053000	E74
chr3	184053000	184053200	E82
chr3	184053200	184053400	E38
chr3	184053400	184053600	E58
chr3	184053600	184053800	E29
chr3	184053800	184054000	E20
chr3	184054000	184054400	E28
chr3	184054400	184054800	E29
chr3	184054800	184055000	E33
chr3	184055000	184055200	E36
chr3	184055200	184055400	E48
chr3	184055400	184055600	E74
chr3	184055600	184055800	E46
chr3	184055800	184056200	E74
chr3	184056200	184056400	E45
chr3	184056400	184057000	E74
chr3	184057000	184057200	E48
chr3	184057200	184057800	E55
chr3	184057800	184058000	E38
chr3	184058000	184058200	E37
chr3	184058200	184058400	E53
chr3	184058400	184058600	E54
chr3	184058600	184058800	E36
chr3	184058800	184059000	E56
chr3	184059000	184059200	E82
chr3	184059200	184060000	E74
chr3	184060000	184060200	E72
chr3	184060200	184061400	E74
chr3	184061400	184062000	E72
chr3	184062000	184066400	E74
chr3	184066400	184066600	E44
chr3	184066600	184066800	E74
chr3	184066800	184067000	E46
chr3	184067000	184071400	E74
chr3	184071400	184071600	E82
chr3	184071600	184071800	E7
chr3	184071800	184072000	E38
chr3	184072000	184072200	E36
chr3	184072200	184072600	E44
chr3	184072600	184072800	E72
chr3	184072800	184073000	E74
chr3	184073000	184073200	E72
chr3	184073200	184073400	E74
chr3	184073400	184073600	E46
chr3	184073600	184074400	E74
chr3	184074400	184074600	E45
chr3	184074600	184076200	E74
chr3	184076200	184076400	E44
chr3	184076400	184076800	E48
chr3	184076800	184078000	E74
chr3	184078000	184078200	E82
chr3	184078200	184078400	E6
chr3	184078400	184078600	E44
chr3	184078600	184078800	E32
chr3	184078800	184079000	E29
chr3	184079000	184079400	E28
chr3	184079400	184079800	E20
chr3	184079800	184080000	E19
chr3	184080000	184080200	E20
chr3	184080200	184080600	E19
chr3	184080600	184081000	E20
chr3	184081000	184081200	E19
chr3	184081200	184081400	E20
chr3	184081400	184081600	E19
chr3	184081600	184081800	E20
chr3	184081800	184082000	E26
chr3	184082000	184082400	E29
chr3	184082400	184082600	E30
chr3	184082600	184083000	E33
chr3	184083000	184083200	E82
chr3	184083200	184083400	E7
chr3	184083400	184083800	E82
chr3	184083800	184084000	E76
chr3	184084000	184084200	E74
chr3	184084200	184084400	E77
chr3	184084400	184084600	E76
chr3	184084600	184085800	E74
chr3	184085800	184086000	E48
chr3	184086000	184086200	E80
chr3	184086200	184087400	E74
chr3	184087400	184087600	E72
chr3	184087600	184089000	E74
chr3	184089000	184089400	E72
chr3	184089400	184089600	E46
chr3	184089600	184089800	E45
chr3	184089800	184092600	E74
chr3	184092600	184092800	E72
chr3	184092800	184094400	E74
chr3	184094400	184094600	E77
chr3	184094600	184095400	E74
chr3	184095400	184095600	E45
chr3	184095600	184097800	E74
chr3	184097800	184098000	E48
chr3	184098000	184098400	E45
chr3	184098400	184098600	E76
chr3	184098600	184098800	E48
chr3	184098800	184099000	E46
chr3	184099000	184102400	E73
chr3	184102400	184102600	E47
chr3	184102600	184112800	E73
chr3	184112800	184113000	E48
chr3	184113000	184115200	E74
chr3	184115200	184115400	E48
chr3	184115400	184118200	E74
chr3	184118200	184118400	E72
chr3	184118400	184118600	E74
chr3	184118600	184118800	E48
chr3	184118800	184119600	E74
chr3	184119600	184119800	E45
chr3	184119800	184121800	E74
chr3	184121800	184122000	E78
chr3	184122000	184126200	E74
chr3	184126200	184126400	E46
chr3	184126400	184127400	E74
chr3	184127400	184131400	E73
chr3	184131400	184134000	E74
chr3	184134000	184134200	E77
chr3	184134200	184135800	E74
chr3	184135800	184136200	E44
chr3	184136200	184138600	E74
chr3	184138600	184138800	E79
chr3	184138800	184139000	E74
chr3	184139000	184139200	E49
chr3	184139200	184140000	E74
chr3	184140000	184140200	E72
chr3	184140200	184142400	E74
chr3	184142400	184144800	E73
chr3	184144800	184145000	E47
chr3	184145000	184147000	E73
chr3	184147000	184147200	E45
chr3	184147200	184149800	E74
chr3	184149800	184150000	E72
chr3	184150000	184150200	E47
chr3	184150200	184158800	E73
chr3	184158800	184159000	E46
chr3	184159000	184159200	E45
chr3	184159200	184163000	E74
chr3	184163000	184163200	E72
chr3	184163200	184171400	E73
chr3	184171400	184171600	E72
chr3	184171600	184172200	E74
chr3	184172200	184172400	E46
chr3	184172400	184172600	E74
chr3	184172600	184172800	E72
chr3	184172800	184178000	E74
chr3	184178000	184178400	E82
chr3	184178400	184178600	E25
chr3	184178600	184179600	E82
chr3	184179600	184179800	E38
chr3	184179800	184180400	E37
chr3	184180400	184180600	E54
chr3	184180600	184180800	E36
chr3	184180800	184181000	E38
chr3	184181000	184183000	E74
chr3	184183000	184183200	E72
chr3	184183200	184183800	E74
chr3	184183800	184184000	E49
chr3	184184000	184184400	E55
chr3	184184400	184184600	E37
chr3	184184600	184184800	E38
chr3	184184800	184185000	E45
chr3	184185000	184185200	E74
chr3	184185200	184185400	E72
chr3	184185400	184186800	E74
chr3	184186800	184187200	E48
chr3	184187200	184188200	E74
chr3	184188200	184188600	E55
chr3	184188600	184188800	E37
chr3	184188800	184189000	E53
chr3	184189000	184189200	E54
chr3	184189200	184189400	E53
chr3	184189400	184189800	E37
chr3	184189800	184190000	E54
chr3	184190000	184190400	E53
chr3	184190400	184190600	E54
chr3	184190600	184191000	E35
chr3	184191000	184191200	E38
chr3	184191200	184191400	E48
chr3	184191400	184195200	E74
chr3	184195200	184195400	E72
chr3	184195400	184197400	E74
chr3	184197400	184197600	E72
chr3	184197600	184197800	E81
chr3	184197800	184198000	E74
chr3	184198000	184198200	E48
chr3	184198200	184198600	E74
chr3	184198600	184198800	E45
chr3	184198800	184203800	E74
chr3	184203800	184204000	E45
chr3	184204000	184205600	E74
chr3	184205600	184205800	E81
chr3	184205800	184206000	E72
chr3	184206000	184206400	E74
chr3	184206400	184206600	E72
chr3	184206600	184210800	E74
chr3	184210800	184211000	E48
chr3	184211000	184212800	E74
chr3	184212800	184213000	E72
chr3	184213000	184215400	E74
chr3	184215400	184215600	E79
chr3	184215600	184217000	E74
chr3	184217000	184217200	E46
chr3	184217200	184220000	E74
chr3	184220000	184220200	E49
chr3	184220200	184222600	E74
chr3	184222600	184222800	E48
chr3	184222800	184223000	E74
chr3	184223000	184223200	E72
chr3	184223200	184225200	E74
chr3	184225200	184225400	E78
chr3	184225400	184228600	E74
chr3	184228600	184229000	E46
chr3	184229000	184229400	E74
chr3	184229400	184229600	E72
chr3	184229600	184229800	E79
chr3	184229800	184230000	E72
chr3	184230000	184230200	E74
chr3	184230200	184230400	E77
chr3	184230400	184231000	E74
chr3	184231000	184231200	E77
chr3	184231200	184231400	E48
chr3	184231400	184231600	E34
chr3	184231600	184231800	E48
chr3	184231800	184232000	E72
chr3	184232000	184232200	E74
chr3	184232200	184232400	E72
chr3	184232400	184232800	E74
chr3	184232800	184233000	E72
chr3	184233000	184241800	E73
chr3	184241800	184242000	E46
chr3	184242000	184242400	E74
chr3	184242400	184242600	E48
chr3	184242600	184242800	E82
chr3	184242800	184243000	E25
chr3	184243000	184243200	E29
chr3	184243200	184243600	E30
chr3	184243600	184243800	E33
chr3	184243800	184244000	E38
chr3	184244000	184244200	E71
chr3	184244200	184249400	E74
chr3	184249400	184249600	E71
chr3	184249600	184257600	E73
chr3	184257600	184257800	E71
chr3	184257800	184261000	E74
chr3	184261000	184261200	E46
chr3	184261200	184261400	E82
chr3	184261400	184261800	E55
chr3	184261800	184262000	E46
chr3	184262000	184264000	E74
chr3	184264000	184264400	E36
chr3	184264400	184264600	E55
chr3	184264600	184264800	E48
chr3	184264800	184270800	E74
chr3	184270800	184271000	E78
chr3	184271000	184275800	E74
chr3	184275800	184276000	E46
chr3	184276000	184278400	E74
chr3	184278400	184278600	E46
chr3	184278600	184278800	E44
chr3	184278800	184279200	E30
chr3	184279200	184279600	E34
chr3	184279600	184280000	E35
chr3	184280000	184280200	E36
chr3	184280200	184280400	E49
chr3	184280400	184281400	E74
chr3	184281400	184281600	E45
chr3	184281600	184285400	E74
chr3	184285400	184285600	E71
chr3	184285600	184286400	E74
chr3	184286400	184286800	E48
chr3	184286800	184287000	E36
chr3	184287000	184287400	E55
chr3	184287400	184289800	E74
chr3	184289800	184290000	E72
chr3	184290000	184292000	E74
chr3	184292000	184292200	E48
chr3	184292200	184292400	E74
chr3	184292400	184292600	E46
chr3	184292600	184293200	E74
chr3	184293200	184293600	E48
chr3	184293600	184294800	E74
chr3	184294800	184295000	E48
chr3	184295000	184295800	E74
chr3	184295800	184296200	E46
chr3	184296200	184296400	E74
chr3	184296400	184296600	E75
chr3	184296600	184298800	E74
chr3	184298800	184299000	E45
chr3	184299000	184300800	E74
chr3	184300800	184301200	E72
chr3	184301200	184301400	E74
chr3	184301400	184301600	E72
chr3	184301600	184306000	E74
chr3	184306000	184306200	E48
chr3	184306200	184308600	E74
chr3	184308600	184308800	E45
chr3	184308800	184320800	E73
chr3	184320800	184321000	E72
chr3	184321000	184321800	E74
chr3	184321800	184322000	E46
chr3	184322000	184322400	E44
chr3	184322400	184322600	E74
chr3	184322600	184322800	E79
chr3	184322800	184338000	E73
chr3	184338000	184338200	E47
chr3	184338200	184350800	E73
chr3	184350800	184351000	E72
chr3	184351000	184351200	E74
chr3	184351200	184351400	E72
chr3	184351400	184352400	E74
chr3	184352400	184352600	E48
chr3	184352600	184353200	E74
chr3	184353200	184353600	E48
chr3	184353600	184353800	E74
chr3	184353800	184354000	E55
chr3	184354000	184354200	E36
chr3	184354200	184354400	E54
chr3	184354400	184354600	E37
chr3	184354600	184354800	E38
chr3	184354800	184355000	E48
chr3	184355000	184356200	E74
chr3	184356200	184356400	E75
chr3	184356400	184357800	E74
chr3	184357800	184358000	E45
chr3	184358000	184358200	E46
chr3	184358200	184359000	E74
chr3	184359000	184359200	E75
chr3	184359200	184359800	E74
chr3	184359800	184360000	E46
chr3	184360000	184361000	E74
chr3	184361000	184361200	E72
chr3	184361200	184362200	E74
chr3	184362200	184362400	E48
chr3	184362400	184362600	E74
chr3	184362600	184363000	E72
chr3	184363000	184365600	E74
chr3	184365600	184365800	E46
chr3	184365800	184366600	E74
chr3	184366600	184366800	E71
chr3	184366800	184367200	E74
chr3	184367200	184367400	E80
chr3	184367400	184368800	E74
chr3	184368800	184369000	E72
chr3	184369000	184369800	E74
chr3	184369800	184370200	E48
chr3	184370200	184370400	E37
chr3	184370400	184370600	E36
chr3	184370600	184370800	E38
chr3	184370800	184372800	E74
chr3	184372800	184373000	E48
chr3	184373000	184373400	E74
chr3	184373400	184373600	E82
chr3	184373600	184373800	E38
chr3	184373800	184374400	E35
chr3	184374400	184374600	E58
chr3	184374600	184375000	E33
chr3	184375000	184375400	E59
chr3	184375400	184375600	E42
chr3	184375600	184375800	E59
chr3	184375800	184376000	E42
chr3	184376000	184376200	E35
chr3	184376200	184376400	E40
chr3	184376400	184376800	E35
chr3	184376800	184377000	E36
chr3	184377000	184377200	E48
chr3	184377200	184377400	E74
chr3	184377400	184377600	E46
chr3	184377600	184379400	E74
chr3	184379400	184379600	E48
chr3	184379600	184379800	E74
chr3	184379800	184380000	E46
chr3	184380000	184380200	E71
chr3	184380200	184382600	E74
chr3	184382600	184382800	E44
chr3	184382800	184383400	E74
chr3	184383400	184383600	E46
chr3	184383600	184383800	E72
chr3	184383800	184384200	E74
chr3	184384200	184384400	E49
chr3	184384400	184384800	E74
chr3	184384800	184385000	E81
chr3	184385000	184396000	E73
chr3	184396000	184396200	E72
chr3	184396200	184397200	E74
chr3	184397200	184397600	E75
chr3	184397600	184399600	E74
chr3	184399600	184399800	E72
chr3	184399800	184404200	E74
chr3	184404200	184404400	E72
chr3	184404400	184404600	E55
chr3	184404600	184404800	E74
chr3	184404800	184405000	E55
chr3	184405000	184405200	E37
chr3	184405200	184405400	E36
chr3	184405400	184405600	E35
chr3	184405600	184406000	E36
chr3	184406000	184406200	E38
chr3	184406200	184406400	E55
chr3	184406400	184406600	E48
chr3	184406600	184409200	E74
chr3	184409200	184409400	E48
chr3	184409400	184409600	E74
chr3	184409600	184409800	E48
chr3	184409800	184410000	E38
chr3	184410000	184411000	E55
chr3	184411000	184411200	E48
chr3	184411200	184415200	E74
chr3	184415200	184420800	E73
chr3	184420800	184421000	E47
chr3	184421000	184425000	E73
chr3	184425000	184425200	E47
chr3	184425200	184425400	E72
chr3	184425400	184426600	E74
chr3	184426600	184427000	E55
chr3	184427000	184427200	E36
chr3	184427200	184427400	E38
chr3	184427400	184427600	E55
chr3	184427600	184427800	E53
chr3	184427800	184428000	E33
chr3	184428000	184428200	E30
chr3	184428200	184428400	E26
chr3	184428400	184428600	E28
chr3	184428600	184428800	E85
chr3	184428800	184429000	E21
chr3	184429000	184429200	E19
chr3	184429200	184429400	E20
chr3	184429400	184429800	E19
chr3	184429800	184430400	E29
chr3	184430400	184430600	E30
chr3	184430600	184431000	E38
chr3	184431000	184433600	E74
chr3	184433600	184433800	E72
chr3	184433800	184434000	E46
chr3	184434000	184439600	E74
chr3	184439600	184439800	E72
chr3	184439800	184444000	E74
chr3	184444000	184444200	E72
chr3	184444200	184445200	E74
chr3	184445200	184445400	E72
chr3	184445400	184450600	E74
chr3	184450600	184450800	E46
chr3	184450800	184451400	E74
chr3	184451400	184451600	E48
chr3	184451600	184453000	E74
chr3	184453000	184453200	E76
chr3	184453200	184453400	E72
chr3	184453400	184453600	E74
chr3	184453600	184453800	E45
chr3	184453800	184456800	E74
chr3	184456800	184457000	E45
chr3	184457000	184457800	E74
chr3	184457800	184458000	E72
chr3	184458000	184459600	E74
chr3	184459600	184459800	E48
chr3	184459800	184460200	E74
chr3	184460200	184460400	E48
chr3	184460400	184463800	E74
chr3	184463800	184464000	E72
chr3	184464000	184464800	E74
chr3	184464800	184465000	E55
chr3	184465000	184465200	E53
chr3	184465200	184465400	E84
chr3	184465400	184465600	E16
chr3	184465600	184466000	E58
chr3	184466000	184466200	E32
chr3	184466200	184466400	E33
chr3	184466400	184466800	E57
chr3	184466800	184467000	E16
chr3	184467000	184467600	E55
chr3	184467600	184467800	E74
chr3	184467800	184468000	E72
chr3	184468000	184468200	E74
chr3	184468200	184468400	E48
chr3	184468400	184469600	E74
chr3	184469600	184469800	E13
chr3	184469800	184473400	E74
chr3	184473400	184473600	E46
chr3	184473600	184473800	E74
chr3	184473800	184474000	E45
chr3	184474000	184474400	E74
chr3	184474400	184474600	E46
chr3	184474600	184475000	E48
chr3	184475000	184475200	E40
chr3	184475200	184475400	E23
chr3	184475400	184475600	E16
chr3	184475600	184475800	E56
chr3	184475800	184476000	E45
chr3	184476000	184478400	E74
chr3	184478400	184478600	E72
chr3	184478600	184480400	E74
chr3	184480400	184481000	E82
chr3	184481000	184481200	E6
chr3	184481200	184482400	E82
chr3	184482400	184482600	E38
chr3	184482600	184482800	E54
chr3	184482800	184483000	E38
chr3	184483000	184483200	E36
chr3	184483200	184483400	E42
chr3	184483400	184483800	E34
chr3	184483800	184484000	E42
chr3	184484000	184484600	E34
chr3	184484600	184484800	E40
chr3	184484800	184485000	E8
chr3	184485000	184485400	E82
chr3	184485400	184485600	E46
chr3	184485600	184488000	E74
chr3	184488000	184488200	E45
chr3	184488200	184491000	E74
chr3	184491000	184491200	E45
chr3	184491200	184496000	E74
chr3	184496000	184496200	E77
chr3	184496200	184496600	E74
chr3	184496600	184496800	E45
chr3	184496800	184498200	E74
chr3	184498200	184498400	E76
chr3	184498400	184498600	E74
chr3	184498600	184498800	E71
chr3	184498800	184499200	E74
chr3	184499200	184499400	E46
chr3	184499400	184499600	E74
chr3	184499600	184500000	E13
chr3	184500000	184500200	E38
chr3	184500200	184500400	E54
chr3	184500400	184500600	E37
chr3	184500600	184500800	E36
chr3	184500800	184501000	E55
chr3	184501000	184501200	E46
chr3	184501200	184502000	E74
chr3	184502000	184502400	E55
chr3	184502400	184502600	E54
chr3	184502600	184502800	E36
chr3	184502800	184503000	E38
chr3	184503000	184503400	E35
chr3	184503400	184504000	E54
chr3	184504000	184504200	E36
chr3	184504200	184504600	E34
chr3	184504600	184504800	E42
chr3	184504800	184505000	E36
chr3	184505000	184505200	E48
chr3	184505200	184507200	E74
chr3	184507200	184507400	E46
chr3	184507400	184507600	E48
chr3	184507600	184509000	E74
chr3	184509000	184509200	E48
chr3	184509200	184509600	E74
chr3	184509600	184509800	E34
chr3	184509800	184510000	E72
chr3	184510000	184514400	E74
chr3	184514400	184514600	E72
chr3	184514600	184517600	E74
chr3	184517600	184517800	E72
chr3	184517800	184521600	E74
chr3	184521600	184521800	E71
chr3	184521800	184522600	E74
chr3	184522600	184522800	E48
chr3	184522800	184523600	E74
chr3	184523600	184523800	E76
chr3	184523800	184524000	E74
chr3	184524000	184524200	E45
chr3	184524200	184524600	E74
chr3	184524600	184524800	E48
chr3	184524800	184525000	E74
chr3	184525000	184525200	E71
chr3	184525200	184528400	E74
chr3	184528400	184528600	E78
chr3	184528600	184528800	E82
chr3	184528800	184529000	E13
chr3	184529000	184529200	E82
chr3	184529200	184529400	E57
chr3	184529400	184529600	E60
chr3	184529600	184529800	E20
chr3	184529800	184530000	E21
chr3	184530000	184530600	E19
chr3	184530600	184530800	E21
chr3	184530800	184531000	E26
chr3	184531000	184531200	E29
chr3	184531200	184531400	E27
chr3	184531400	184531600	E32
chr3	184531600	184531800	E35
chr3	184531800	184532000	E33
chr3	184532000	184532200	E35
chr3	184532200	184532400	E33
chr3	184532400	184532600	E32
chr3	184532600	184532800	E82
chr3	184532800	184535400	E74
chr3	184535400	184535600	E80
chr3	184535600	184538000	E74
chr3	184538000	184538200	E13
chr3	184538200	184538400	E39
chr3	184538400	184539200	E55
chr3	184539200	184539600	E74
chr3	184539600	184539800	E45
chr3	184539800	184540200	E82
chr3	184540200	184540400	E13
chr3	184540400	184540800	E82
chr3	184540800	184541000	E25
chr3	184541000	184541200	E82
chr3	184541200	184541600	E13
chr3	184541600	184541800	E74
chr3	184541800	184542000	E72
chr3	184542000	184542600	E74
chr3	184542600	184542800	E46
chr3	184542800	184545200	E74
chr3	184545200	184545400	E78
chr3	184545400	184547000	E74
chr3	184547000	184547200	E13
chr3	184547200	184547400	E7
chr3	184547400	184547600	E82
chr3	184547600	184547800	E48
chr3	184547800	184549800	E74
chr3	184549800	184550000	E72
chr3	184550000	184554000	E74
chr3	184554000	184554200	E44
chr3	184554200	184554400	E36
chr3	184554400	184554600	E55
chr3	184554600	184554800	E74
chr3	184554800	184555000	E55
chr3	184555000	184555400	E74
chr3	184555400	184555600	E76
chr3	184555600	184557200	E74
chr3	184557200	184557400	E38
chr3	184557400	184557600	E36
chr3	184557600	184557800	E48
chr3	184557800	184559000	E74
chr3	184559000	184559200	E72
chr3	184559200	184559600	E74
chr3	184559600	184559800	E72
chr3	184559800	184561200	E74
chr3	184561200	184561400	E46
chr3	184561400	184563200	E74
chr3	184563200	184563400	E54
chr3	184563400	184563800	E55
chr3	184563800	184564000	E38
chr3	184564000	184564400	E37
chr3	184564400	184564600	E38
chr3	184564600	184565400	E74
chr3	184565400	184565600	E72
chr3	184565600	184569200	E74
chr3	184569200	184569400	E45
chr3	184569400	184571200	E74
chr3	184571200	184571400	E72
chr3	184571400	184573400	E74
chr3	184573400	184573600	E45
chr3	184573600	184578400	E74
chr3	184578400	184578600	E76
chr3	184578600	184582400	E74
chr3	184582400	184582600	E48
chr3	184582600	184583800	E74
chr3	184583800	184584000	E48
chr3	184584000	184584600	E74
chr3	184584600	184584800	E13
chr3	184584800	184587200	E74
chr3	184587200	184587400	E48
chr3	184587400	184588800	E74
chr3	184588800	184589000	E72
chr3	184589000	184590600	E74
chr3	184590600	184590800	E25
chr3	184590800	184598000	E74
chr3	184598000	184598200	E75
chr3	184598200	184598400	E72
chr3	184598400	184598600	E74
chr3	184598600	184598800	E48
chr3	184598800	184599600	E74
chr3	184599600	184599800	E44
chr3	184599800	184601000	E74
chr3	184601000	184601200	E46
chr3	184601200	184601600	E74
chr3	184601600	184601800	E37
chr3	184601800	184602000	E35
chr3	184602000	184602400	E59
chr3	184602400	184602800	E42
chr3	184602800	184603000	E61
chr3	184603000	184603200	E59
chr3	184603200	184603400	E13
chr3	184603400	184603800	E82
chr3	184603800	184604000	E38
chr3	184604000	184606200	E74
chr3	184606200	184606600	E48
chr3	184606600	184607000	E74
chr3	184607000	184607200	E79
chr3	184607200	184612200	E74
chr3	184612200	184612400	E45
chr3	184612400	184616200	E74
chr3	184616200	184616400	E13
chr3	184616400	184623000	E74
chr3	184623000	184623400	E72
chr3	184623400	184626200	E74
chr3	184626200	184626400	E77
chr3	184626400	184627000	E74
chr3	184627000	184627200	E72
chr3	184627200	184627800	E74
chr3	184627800	184628000	E46
chr3	184628000	184628600	E74
chr3	184628600	184628800	E80
chr3	184628800	184629200	E74
chr3	184629200	184629400	E48
chr3	184629400	184630000	E74
chr3	184630000	184630200	E46
chr3	184630200	184630600	E74
chr3	184630600	184630800	E72
chr3	184630800	184635400	E74
chr3	184635400	184635600	E46
chr3	184635600	184636600	E74
chr3	184636600	184636800	E13
chr3	184636800	184638000	E74
chr3	184638000	184638200	E48
chr3	184638200	184641400	E74
chr3	184641400	184641600	E72
chr3	184641600	184648600	E73
chr3	184648600	184650200	E74
chr3	184650200	184650400	E46
chr3	184650400	184650600	E74
chr3	184650600	184650800	E48
chr3	184650800	184657600	E74
chr3	184657600	184657800	E75
chr3	184657800	184658400	E74
chr3	184658400	184658600	E48
chr3	184658600	184660200	E82
chr3	184660200	184660400	E40
chr3	184660400	184660600	E36
chr3	184660600	184661200	E37
chr3	184661200	184661400	E55
chr3	184661400	184661800	E37
chr3	184661800	184662000	E36
chr3	184662000	184662200	E48
chr3	184662200	184664000	E74
chr3	184664000	184664200	E48
chr3	184664200	184664400	E38
chr3	184664400	184664600	E35
chr3	184664600	184664800	E36
chr3	184664800	184665000	E38
chr3	184665000	184665200	E56
chr3	184665200	184665400	E55
chr3	184665400	184666400	E74
chr3	184666400	184666600	E48
chr3	184666600	184669400	E74
chr3	184669400	184669600	E38
chr3	184669600	184669800	E55
chr3	184669800	184670200	E74
chr3	184670200	184670400	E55
chr3	184670400	184670600	E45
chr3	184670600	184670800	E55
chr3	184670800	184671200	E38
chr3	184671200	184671400	E48
chr3	184671400	184671600	E55
chr3	184671600	184674200	E74
chr3	184674200	184674400	E55
chr3	184674400	184675400	E54
chr3	184675400	184675800	E55
chr3	184675800	184679000	E74
chr3	184679000	184679200	E46
chr3	184679200	184681800	E74
chr3	184681800	184682000	E72
chr3	184682000	184683600	E74
chr3	184683600	184683800	E48
chr3	184683800	184684000	E74
chr3	184684000	184684200	E75
chr3	184684200	184684400	E81
chr3	184684400	184688000	E74
chr3	184688000	184688200	E72
chr3	184688200	184690200	E74
chr3	184690200	184690400	E45
chr3	184690400	184694800	E74
chr3	184694800	184695000	E44
chr3	184695000	184695600	E72
chr3	184695600	184702400	E74
chr3	184702400	184703200	E82
chr3	184703200	184703400	E46
chr3	184703400	184704200	E74
chr3	184704200	184704400	E48
chr3	184704400	184707400	E74
chr3	184707400	184707600	E72
chr3	184707600	184707800	E74
chr3	184707800	184708000	E49
chr3	184708000	184708600	E74
chr3	184708600	184708800	E13
chr3	184708800	184710200	E82
chr3	184710200	184710400	E13
chr3	184710400	184710600	E82
chr3	184710600	184710800	E13
chr3	184710800	184711000	E56
chr3	184711000	184711200	E82
chr3	184711200	184711600	E13
chr3	184711600	184712400	E82
chr3	184712400	184712600	E13
chr3	184712600	184713000	E82
chr3	184713000	184713800	E74
chr3	184713800	184714000	E46
chr3	184714000	184714400	E74
chr3	184714400	184715000	E82
chr3	184715000	184715200	E13
chr3	184715200	184716600	E74
chr3	184716600	184716800	E48
chr3	184716800	184717800	E74
chr3	184717800	184718000	E72
chr3	184718000	184723200	E74
chr3	184723200	184723400	E13
chr3	184723400	184726400	E74
chr3	184726400	184726600	E72
chr3	184726600	184731800	E74
chr3	184731800	184732000	E47
chr3	184732000	184736000	E73
chr3	184736000	184736200	E72
chr3	184736200	184739000	E74
chr3	184739000	184739200	E73
chr3	184739200	184741800	E74
chr3	184741800	184742000	E81
chr3	184742000	184743200	E74
chr3	184743200	184743400	E45
chr3	184743400	184746200	E74
chr3	184746200	184746400	E72
chr3	184746400	184747800	E74
chr3	184747800	184748000	E47
chr3	184748000	184750800	E73
chr3	184750800	184751000	E47
chr3	184751000	184757400	E73
chr3	184757400	184757600	E47
chr3	184757600	184759000	E73
chr3	184759000	184759200	E47
chr3	184759200	184763800	E73
chr3	184763800	184764000	E72
chr3	184764000	184764800	E74
chr3	184764800	184765000	E72
chr3	184765000	184765800	E74
chr3	184765800	184766000	E48
chr3	184766000	184766200	E77
chr3	184766200	184767000	E74
chr3	184767000	184767200	E48
chr3	184767200	184767600	E74
chr3	184767600	184767800	E55
chr3	184767800	184768000	E48
chr3	184768000	184772400	E74
chr3	184772400	184772600	E45
chr3	184772600	184780600	E73
chr3	184780600	184780800	E83
chr3	184780800	184781600	E82
chr3	184781600	184781800	E7
chr3	184781800	184782800	E82
chr3	184782800	184786200	E74
chr3	184786200	184786400	E46
chr3	184786400	184796000	E73
chr3	184796000	184796200	E47
chr3	184796200	184805800	E73
chr3	184805800	184806000	E47
chr3	184806000	184812600	E73
chr3	184812600	184812800	E47
chr3	184812800	184837600	E73
chr3	184837600	184837800	E49
chr3	184837800	184839600	E74
chr3	184839600	184839800	E48
chr3	184839800	184841600	E74
chr3	184841600	184841800	E78
chr3	184841800	184842000	E72
chr3	184842000	184844200	E74
chr3	184844200	184844400	E46
chr3	184844400	184848000	E74
chr3	184848000	184848200	E72
chr3	184848200	184853000	E74
chr3	184853000	184853200	E72
chr3	184853200	184854400	E74
chr3	184854400	184854600	E46
chr3	184854600	184858400	E74
chr3	184858400	184858600	E72
chr3	184858600	184863000	E74
chr3	184863000	184863200	E46
chr3	184863200	184865400	E74
chr3	184865400	184865600	E45
chr3	184865600	184869200	E74
chr3	184869200	184869800	E82
chr3	184869800	184870000	E25
chr3	184870000	184870200	E23
chr3	184870200	184870400	E27
chr3	184870400	184870600	E29
chr3	184870600	184871200	E30
chr3	184871200	184871400	E35
chr3	184871400	184871600	E48
chr3	184871600	184874000	E74
chr3	184874000	184874200	E48
chr3	184874200	184875200	E74
chr3	184875200	184875400	E72
chr3	184875400	184879000	E74
chr3	184879000	184879200	E72
chr3	184879200	184882400	E74
chr3	184882400	184882600	E72
chr3	184882600	184882800	E77
chr3	184882800	184885800	E74
chr3	184885800	184886000	E72
chr3	184886000	184888000	E74
chr3	184888000	184888200	E48
chr3	184888200	184890400	E74
chr3	184890400	184890600	E45
chr3	184890600	184890800	E74
chr3	184890800	184891000	E72
chr3	184891000	184892400	E74
chr3	184892400	184892600	E38
chr3	184892600	184893000	E82
chr3	184893000	184893200	E41
chr3	184893200	184893600	E64
chr3	184893600	184893800	E67
chr3	184893800	184894000	E51
chr3	184894000	184894200	E33
chr3	184894200	184894400	E35
chr3	184894400	184894600	E32
chr3	184894600	184894800	E55
chr3	184894800	184895000	E48
chr3	184895000	184896400	E74
chr3	184896400	184896600	E48
chr3	184896600	184898000	E74
chr3	184898000	184898200	E46
chr3	184898200	184901000	E74
chr3	184901000	184901200	E72
chr3	184901200	184901600	E74
chr3	184901600	184901800	E79
chr3	184901800	184903000	E74
chr3	184903000	184903200	E46
chr3	184903200	184903800	E74
chr3	184903800	184904000	E45
chr3	184904000	184906400	E74
chr3	184906400	184906600	E78
chr3	184906600	184912400	E73
chr3	184912400	184912600	E74
chr3	184912600	184912800	E46
chr3	184912800	184915200	E74
chr3	184915200	184915400	E25
chr3	184915400	184923600	E74
chr3	184923600	184923800	E48
chr3	184923800	184924000	E55
chr3	184924000	184924200	E48
chr3	184924200	184924800	E55
chr3	184924800	184925000	E36
chr3	184925000	184925200	E35
chr3	184925200	184925400	E34
chr3	184925400	184925600	E42
chr3	184925600	184925800	E34
chr3	184925800	184926000	E43
chr3	184926000	184926200	E33
chr3	184926200	184926400	E42
chr3	184926400	184926800	E35
chr3	184926800	184927000	E36
chr3	184927000	184927200	E54
chr3	184927200	184927600	E55
chr3	184927600	184928200	E48
chr3	184928200	184928400	E71
chr3	184928400	184929000	E74
chr3	184929000	184929200	E46
chr3	184929200	184929800	E74
chr3	184929800	184930000	E72
chr3	184930000	184932400	E74
chr3	184932400	184932600	E55
chr3	184932600	184932800	E45
chr3	184932800	184933000	E37
chr3	184933000	184933200	E54
chr3	184933200	184933400	E76
chr3	184933400	184933800	E82
chr3	184933800	184934200	E25
chr3	184934200	184934400	E23
chr3	184934400	184934600	E25
chr3	184934600	184934800	E37
chr3	184934800	184935600	E55
chr3	184935600	184935800	E48
chr3	184935800	184936800	E74
chr3	184936800	184937000	E81
chr3	184937000	184943000	E74
chr3	184943000	184943200	E72
chr3	184943200	184943800	E74
chr3	184943800	184944000	E71
chr3	184944000	184953200	E73
chr3	184953200	184953400	E47
chr3	184953400	184956200	E73
chr3	184956200	184956400	E47
chr3	184956400	184957800	E73
chr3	184957800	184958000	E46
chr3	184958000	184963600	E74
chr3	184963600	184963800	E48
chr3	184963800	184964000	E72
chr3	184964000	184964200	E45
chr3	184964200	184970800	E74
chr3	184970800	184971000	E25
chr3	184971000	184971200	E23
chr3	184971200	184971400	E24
chr3	184971400	184971800	E26
chr3	184971800	184972000	E24
chr3	184972000	184972200	E26
chr3	184972200	184972400	E27
chr3	184972400	184972600	E23
chr3	184972600	184972800	E84
chr3	184972800	184975000	E74
chr3	184975000	184975200	E80
chr3	184975200	184975800	E74
chr3	184975800	184976000	E48
chr3	184976000	184977400	E74
chr3	184977400	184977600	E71
chr3	184977600	184990000	E73
chr3	184990000	184990200	E47
chr3	184990200	184993800	E73
chr3	184993800	184994000	E72
chr3	184994000	184997800	E74
chr3	184997800	184998400	E82
chr3	184998400	184998600	E23
chr3	184998600	184998800	E25
chr3	184998800	184999000	E7
chr3	184999000	184999200	E5
chr3	184999200	184999400	E82
chr3	184999400	184999600	E6
chr3	184999600	184999800	E35
chr3	184999800	185000000	E32
chr3	185000000	185000200	E26
chr3	185000200	185000400	E20
chr3	185000400	185000600	E19
chr3	185000600	185000800	E21
chr3	185000800	185001000	E19
chr3	185001000	185001200	E28
chr3	185001200	185001600	E29
chr3	185001600	185001800	E30
chr3	185001800	185002200	E32
chr3	185002200	185002400	E31
chr3	185002400	185002600	E82
chr3	185002600	185002800	E76
chr3	185002800	185003000	E48
chr3	185003000	185003200	E45
chr3	185003200	185003400	E82
chr3	185003400	185003600	E25
chr3	185003600	185004400	E82
chr3	185004400	185004600	E7
chr3	185004600	185004800	E82
chr3	185004800	185005000	E25
chr3	185005000	185005400	E74
chr3	185005400	185005600	E48
chr3	185005600	185007200	E74
chr3	185007200	185007600	E82
chr3	185007600	185008000	E25
chr3	185008000	185008200	E23
chr3	185008200	185008400	E31
chr3	185008400	185008800	E22
chr3	185008800	185009200	E12
chr3	185009200	185009400	E7
chr3	185009400	185010000	E82
chr3	185010000	185010200	E7
chr3	185010200	185010400	E82
chr3	185010400	185013000	E74
chr3	185013000	185013200	E77
chr3	185013200	185014000	E74
chr3	185014000	185014200	E44
chr3	185014200	185014800	E55
chr3	185014800	185015000	E48
chr3	185015000	185015200	E55
chr3	185015200	185015400	E38
chr3	185015400	185015600	E57
chr3	185015600	185015800	E16
chr3	185015800	185016000	E14
chr3	185016000	185016200	E70
chr3	185016200	185016400	E17
chr3	185016400	185016600	E18
chr3	185016600	185017200	E17
chr3	185017200	185017400	E51
chr3	185017400	185017600	E40
chr3	185017600	185017800	E60
chr3	185017800	185018200	E85
chr3	185018200	185018600	E67
chr3	185018600	185018800	E18
chr3	185018800	185019000	E15
chr3	185019000	185019600	E16
chr3	185019600	185019800	E82
chr3	185019800	185020000	E48
chr3	185020000	185020200	E37
chr3	185020200	185022200	E74
chr3	185022200	185022400	E72
chr3	185022400	185022600	E45
chr3	185022600	185023400	E74
chr3	185023400	185023600	E80
chr3	185023600	185023800	E32
chr3	185023800	185024000	E68
chr3	185024000	185024200	E58
chr3	185024200	185024400	E40
chr3	185024400	185024600	E62
chr3	185024600	185024800	E43
chr3	185024800	185025000	E40
chr3	185025000	185025200	E54
chr3	185025200	185025400	E37
chr3	185025400	185025600	E84
chr3	185025600	185025800	E16
chr3	185025800	185026000	E56
chr3	185026000	185027000	E82
chr3	185027000	185027800	E74
chr3	185027800	185028000	E48
chr3	185028000	185029000	E74
chr3	185029000	185029200	E48
chr3	185029200	185029400	E55
chr3	185029400	185029600	E25
chr3	185029600	185029800	E82
chr3	185029800	185030000	E25
chr3	185030000	185030200	E82
chr3	185030200	185030400	E13
chr3	185030400	185033600	E74
chr3	185033600	185033800	E48
chr3	185033800	185034000	E82
chr3	185034000	185034200	E13
chr3	185034200	185034600	E11
chr3	185034600	185034800	E18
chr3	185034800	185035000	E17
chr3	185035000	185035200	E67
chr3	185035200	185035800	E1
chr3	185035800	185036000	E17
chr3	185036000	185036400	E18
chr3	185036400	185036600	E10
chr3	185036600	185036800	E11
chr3	185036800	185037000	E12
chr3	185037000	185037800	E82
chr3	185037800	185038000	E83
chr3	185038000	185039600	E82
chr3	185039600	185039800	E9
chr3	185039800	185040000	E18
chr3	185040000	185040200	E22
chr3	185040200	185040400	E18
chr3	185040400	185040600	E11
chr3	185040600	185040800	E12
chr3	185040800	185041000	E13
chr3	185041000	185046400	E74
chr3	185046400	185046600	E13
chr3	185046600	185048000	E82
chr3	185048000	185048200	E8
chr3	185048200	185048400	E13
chr3	185048400	185048600	E12
chr3	185048600	185048800	E11
chr3	185048800	185049000	E8
chr3	185049000	185049200	E12
chr3	185049200	185049400	E8
chr3	185049400	185049600	E12
chr3	185049600	185049800	E10
chr3	185049800	185050000	E1
chr3	185050000	185050200	E67
chr3	185050200	185050400	E69
chr3	185050400	185050800	E67
chr3	185050800	185051000	E65
chr3	185051000	185051200	E10
chr3	185051200	185051400	E8
chr3	185051400	185051600	E12
chr3	185051600	185051800	E13
chr3	185051800	185053200	E82
chr3	185053200	185053400	E13
chr3	185053400	185053600	E6
chr3	185053600	185054000	E82
chr3	185054000	185054200	E13
chr3	185054200	185055200	E82
chr3	185055200	185055400	E13
chr3	185055400	185055600	E6
chr3	185055600	185055800	E7
chr3	185055800	185057400	E82
chr3	185057400	185057600	E13
chr3	185057600	185058000	E7
chr3	185058000	185058800	E82
chr3	185058800	185059000	E48
chr3	185059000	185059400	E82
chr3	185059400	185059600	E13
chr3	185059600	185059800	E82
chr3	185059800	185060200	E13
chr3	185060200	185060400	E8
chr3	185060400	185060600	E12
chr3	185060600	185060800	E32
chr3	185060800	185061000	E12
chr3	185061000	185061200	E11
chr3	185061200	185061600	E12
chr3	185061600	185061800	E13
chr3	185061800	185063800	E74
chr3	185063800	185064000	E48
chr3	185064000	185067800	E74
chr3	185067800	185068000	E25
chr3	185068000	185068800	E82
chr3	185068800	185069000	E6
chr3	185069000	185069200	E7
chr3	185069200	185069400	E82
chr3	185069400	185069600	E6
chr3	185069600	185070000	E7
chr3	185070000	185070200	E8
chr3	185070200	185071600	E82
chr3	185071600	185071800	E8
chr3	185071800	185072000	E13
chr3	185072000	185072200	E82
chr3	185072200	185072400	E25
chr3	185072400	185072600	E45
chr3	185072600	185074200	E74
chr3	185074200	185074400	E48
chr3	185074400	185079000	E74
chr3	185079000	185079200	E71
chr3	185079200	185079400	E48
chr3	185079400	185079600	E55
chr3	185079600	185079800	E38
chr3	185079800	185080000	E40
chr3	185080000	185080200	E35
chr3	185080200	185080400	E43
chr3	185080400	185080800	E28
chr3	185080800	185081000	E20
chr3	185081000	185081600	E19
chr3	185081600	185082000	E20
chr3	185082000	185082400	E21
chr3	185082400	185082600	E26
chr3	185082600	185082800	E27
chr3	185082800	185083000	E22
chr3	185083000	185083200	E24
chr3	185083200	185083600	E25
chr3	185083600	185083800	E55
chr3	185083800	185084000	E36
chr3	185084000	185084200	E54
chr3	185084200	185084800	E55
chr3	185084800	185085000	E48
chr3	185085000	185087000	E74
chr3	185087000	185087200	E72
chr3	185087200	185088800	E74
chr3	185088800	185089000	E44
chr3	185089000	185089800	E74
chr3	185089800	185090200	E46
chr3	185090200	185094600	E74
chr3	185094600	185094800	E72
chr3	185094800	185096200	E74
chr3	185096200	185096400	E44
chr3	185096400	185096600	E74
chr3	185096600	185096800	E46
chr3	185096800	185097400	E74
chr3	185097400	185097600	E80
chr3	185097600	185098400	E74
chr3	185098400	185098600	E45
chr3	185098600	185099000	E6
chr3	185099000	185099200	E50
chr3	185099200	185099400	E8
chr3	185099400	185100000	E3
chr3	185100000	185100200	E4
chr3	185100200	185100400	E41
chr3	185100400	185100600	E70
chr3	185100600	185100800	E40
chr3	185100800	185101400	E82
chr3	185101400	185103000	E74
chr3	185103000	185103200	E72
chr3	185103200	185104800	E74
chr3	185104800	185105000	E72
chr3	185105000	185105200	E46
chr3	185105200	185106800	E74
chr3	185106800	185107000	E72
chr3	185107000	185108400	E74
chr3	185108400	185108600	E72
chr3	185108600	185109200	E74
chr3	185109200	185109400	E78
chr3	185109400	185110400	E74
chr3	185110400	185110600	E45
chr3	185110600	185113800	E74
chr3	185113800	185114000	E45
chr3	185114000	185115200	E74
chr3	185115200	185115400	E77
chr3	185115400	185115600	E48
chr3	185115600	185115800	E54
chr3	185115800	185116200	E55
chr3	185116200	185116400	E37
chr3	185116400	185116600	E55
chr3	185116600	185116800	E74
chr3	185116800	185117000	E46
chr3	185117000	185117200	E74
chr3	185117200	185117400	E46
chr3	185117400	185124600	E73
chr3	185124600	185124800	E72
chr3	185124800	185125200	E74
chr3	185125200	185125400	E76
chr3	185125400	185127000	E74
chr3	185127000	185127200	E45
chr3	185127200	185127400	E48
chr3	185127400	185127600	E55
chr3	185127600	185127800	E37
chr3	185127800	185128000	E77
chr3	185128000	185128400	E74
chr3	185128400	185128600	E48
chr3	185128600	185128800	E45
chr3	185128800	185129600	E74
chr3	185129600	185129800	E44
chr3	185129800	185130000	E6
chr3	185130000	185130200	E50
chr3	185130200	185130400	E32
chr3	185130400	185130600	E50
chr3	185130600	185130800	E5
chr3	185130800	185131000	E12
chr3	185131000	185131200	E82
chr3	185131200	185131400	E74
chr3	185131400	185131600	E72
chr3	185131600	185132600	E74
chr3	185132600	185132800	E45
chr3	185132800	185133200	E74
chr3	185133200	185133400	E46
chr3	185133400	185134000	E74
chr3	185134000	185134200	E46
chr3	185134200	185135400	E74
chr3	185135400	185135600	E44
chr3	185135600	185136200	E82
chr3	185136200	185136400	E39
chr3	185136400	185136600	E32
chr3	185136600	185136800	E27
chr3	185136800	185137000	E51
chr3	185137000	185137200	E70
chr3	185137200	185137400	E23
chr3	185137400	185137600	E55
chr3	185137600	185137800	E38
chr3	185137800	185138400	E55
chr3	185138400	185138600	E37
chr3	185138600	185139000	E34
chr3	185139000	185139600	E43
chr3	185139600	185139800	E42
chr3	185139800	185140000	E59
chr3	185140000	185140200	E35
chr3	185140200	185140400	E40
chr3	185140400	185140600	E38
chr3	185140600	185140800	E41
chr3	185140800	185141200	E62
chr3	185141200	185141400	E68
chr3	185141400	185141600	E57
chr3	185141600	185141800	E38
chr3	185141800	185144200	E74
chr3	185144200	185144400	E48
chr3	185144400	185144600	E75
chr3	185144600	185145800	E74
chr3	185145800	185146000	E48
chr3	185146000	185148200	E74
chr3	185148200	185148400	E13
chr3	185148400	185150000	E74
chr3	185150000	185150200	E72
chr3	185150200	185151800	E74
chr3	185151800	185152000	E48
chr3	185152000	185160800	E74
chr3	185160800	185161000	E72
chr3	185161000	185161400	E74
chr3	185161400	185161600	E38
chr3	185161600	185161800	E35
chr3	185161800	185162000	E36
chr3	185162000	185162200	E52
chr3	185162200	185162400	E54
chr3	185162400	185162600	E55
chr3	185162600	185163200	E74
chr3	185163200	185163400	E46
chr3	185163400	185164800	E74
chr3	185164800	185165000	E72
chr3	185165000	185165200	E45
chr3	185165200	185165400	E48
chr3	185165400	185165800	E36
chr3	185165800	185166000	E38
chr3	185166000	185166200	E36
chr3	185166200	185166600	E48
chr3	185166600	185166800	E82
chr3	185166800	185167000	E38
chr3	185167000	185169800	E74
chr3	185169800	185170000	E72
chr3	185170000	185175000	E74
chr3	185175000	185175200	E72
chr3	185175200	185175400	E48
chr3	185175400	185175600	E74
chr3	185175600	185175800	E46
chr3	185175800	185176000	E45
chr3	185176000	185178000	E74
chr3	185178000	185178200	E48
chr3	185178200	185179000	E74
chr3	185179000	185179200	E48
chr3	185179200	185180200	E74
chr3	185180200	185180400	E79
chr3	185180400	185183600	E74
chr3	185183600	185183800	E48
chr3	185183800	185184200	E38
chr3	185184200	185184400	E37
chr3	185184400	185184600	E76
chr3	185184600	185186000	E74
chr3	185186000	185186200	E72
chr3	185186200	185186600	E74
chr3	185186600	185186800	E76
chr3	185186800	185191400	E74
chr3	185191400	185191600	E72
chr3	185191600	185194400	E74
chr3	185194400	185194600	E77
chr3	185194600	185194800	E74
chr3	185194800	185195000	E48
chr3	185195000	185196600	E74
chr3	185196600	185197000	E84
chr3	185197000	185197200	E55
chr3	185197200	185197400	E48
chr3	185197400	185197800	E84
chr3	185197800	185198600	E74
chr3	185198600	185198800	E46
chr3	185198800	185199000	E76
chr3	185199000	185200200	E74
chr3	185200200	185200600	E82
chr3	185200600	185200800	E40
chr3	185200800	185201200	E42
chr3	185201200	185201400	E37
chr3	185201400	185201600	E38
chr3	185201600	185201800	E48
chr3	185201800	185202000	E74
chr3	185202000	185202200	E72
chr3	185202200	185202800	E74
chr3	185202800	185203000	E72
chr3	185203000	185205800	E74
chr3	185205800	185206000	E75
chr3	185206000	185206200	E45
chr3	185206200	185211800	E74
chr3	185211800	185212000	E72
chr3	185212000	185213000	E74
chr3	185213000	185213200	E71
chr3	185213200	185213600	E55
chr3	185213600	185213800	E36
chr3	185213800	185214200	E35
chr3	185214200	185214400	E36
chr3	185214400	185214800	E37
chr3	185214800	185215000	E36
chr3	185215000	185215200	E27
chr3	185215200	185215400	E26
chr3	185215400	185215800	E29
chr3	185215800	185216800	E19
chr3	185216800	185217000	E21
chr3	185217000	185217200	E20
chr3	185217200	185217400	E28
chr3	185217400	185217600	E33
chr3	185217600	185217800	E25
chr3	185217800	185218000	E74
chr3	185218000	185218200	E72
chr3	185218200	185218600	E74
chr3	185218600	185218800	E48
chr3	185218800	185219400	E74
chr3	185219400	185219600	E55
chr3	185219600	185219800	E37
chr3	185219800	185220000	E53
chr3	185220000	185220200	E37
chr3	185220200	185220400	E36
chr3	185220400	185220600	E35
chr3	185220600	185220800	E42
chr3	185220800	185221000	E52
chr3	185221000	185221200	E42
chr3	185221200	185221600	E35
chr3	185221600	185221800	E36
chr3	185221800	185222000	E54
chr3	185222000	185222200	E37
chr3	185222200	185222600	E36
chr3	185222600	185222800	E37
chr3	185222800	185223400	E54
chr3	185223400	185223800	E52
chr3	185223800	185225000	E53
chr3	185225000	185225200	E55
chr3	185225200	185229600	E74
chr3	185229600	185229800	E71
chr3	185229800	185232200	E74
chr3	185232200	185232400	E55
chr3	185232400	185232800	E54
chr3	185232800	185234000	E55
chr3	185234000	185234200	E36
chr3	185234200	185234400	E53
chr3	185234400	185234600	E52
chr3	185234600	185235200	E42
chr3	185235200	185235400	E35
chr3	185235400	185235800	E59
chr3	185235800	185236000	E42
chr3	185236000	185236600	E37
chr3	185236600	185237000	E55
chr3	185237000	185237200	E37
chr3	185237200	185237400	E55
chr3	185237400	185237600	E38
chr3	185237600	185237800	E77
chr3	185237800	185238000	E76
chr3	185238000	185238600	E82
chr3	185238600	185239000	E7
chr3	185239000	185239200	E82
chr3	185239200	185244000	E74
chr3	185244000	185244200	E77
chr3	185244200	185244400	E46
chr3	185244400	185244800	E74
chr3	185244800	185245000	E72
chr3	185245000	185246800	E74
chr3	185246800	185247000	E37
chr3	185247000	185247200	E46
chr3	185247200	185247800	E74
chr3	185247800	185248000	E48
chr3	185248000	185248200	E74
chr3	185248200	185248400	E72
chr3	185248400	185249200	E74
chr3	185249200	185249400	E34
chr3	185249400	185249600	E38
chr3	185249600	185250200	E74
chr3	185250200	185250400	E72
chr3	185250400	185250600	E45
chr3	185250600	185252000	E74
chr3	185252000	185252200	E82
chr3	185252200	185252600	E13
chr3	185252600	185253200	E82
chr3	185253200	185253400	E7
chr3	185253400	185253600	E44
chr3	185253600	185253800	E82
chr3	185253800	185254000	E13
chr3	185254000	185254200	E66
chr3	185254200	185254400	E65
chr3	185254400	185254600	E63
chr3	185254600	185254800	E67
chr3	185254800	185255200	E85
chr3	185255200	185255400	E64
chr3	185255400	185256000	E67
chr3	185256000	185256200	E64
chr3	185256200	185256400	E69
chr3	185256400	185256600	E13
chr3	185256600	185256800	E12
chr3	185256800	185257000	E13
chr3	185257000	185257400	E38
chr3	185257400	185258200	E13
chr3	185258200	185258400	E38
chr3	185258400	185258600	E13
chr3	185258600	185259000	E82
chr3	185259000	185259200	E38
chr3	185259200	185259400	E40
chr3	185259400	185259600	E57
chr3	185259600	185260200	E42
chr3	185260200	185260400	E58
chr3	185260400	185260600	E84
chr3	185260600	185260800	E55
chr3	185260800	185261000	E38
chr3	185261000	185261200	E7
chr3	185261200	185261400	E56
chr3	185261400	185261600	E40
chr3	185261600	185261800	E38
chr3	185261800	185262000	E56
chr3	185262000	185262200	E82
chr3	185262200	185262400	E56
chr3	185262400	185262600	E39
chr3	185262600	185263400	E41
chr3	185263400	185264200	E62
chr3	185264200	185264400	E65
chr3	185264400	185264600	E64
chr3	185264600	185265800	E85
chr3	185265800	185266000	E67
chr3	185266000	185266200	E64
chr3	185266200	185266600	E63
chr3	185266600	185266800	E65
chr3	185266800	185267400	E69
chr3	185267400	185268000	E17
chr3	185268000	185268200	E21
chr3	185268200	185269400	E85
chr3	185269400	185269800	E20
chr3	185269800	185270800	E85
chr3	185270800	185271000	E64
chr3	185271000	185271200	E17
chr3	185271200	185271400	E11
chr3	185271400	185271600	E8
chr3	185271600	185271800	E13
chr3	185271800	185272200	E82
chr3	185272200	185272400	E7
chr3	185272400	185273000	E82
chr3	185273000	185273200	E56
chr3	185273200	185273600	E35
chr3	185273600	185273800	E16
chr3	185273800	185274000	E48
chr3	185274000	185274400	E82
chr3	185274400	185274800	E13
chr3	185274800	185275400	E39
chr3	185275400	185275600	E38
chr3	185275600	185275800	E56
chr3	185275800	185276000	E40
chr3	185276000	185276200	E69
chr3	185276200	185276600	E64
chr3	185276600	185276800	E85
chr3	185276800	185277000	E67
chr3	185277000	185277200	E20
chr3	185277200	185277600	E85
chr3	185277600	185277800	E67
chr3	185277800	185278000	E3
chr3	185278000	185278200	E40
chr3	185278200	185278600	E8
chr3	185278600	185278800	E4
chr3	185278800	185279000	E3
chr3	185279000	185279800	E66
chr3	185279800	185280000	E43
chr3	185280000	185280200	E41
chr3	185280200	185280400	E7
chr3	185280400	185281200	E82
chr3	185281200	185281400	E6
chr3	185281400	185281600	E45
chr3	185281600	185287800	E74
chr3	185287800	185288000	E48
chr3	185288000	185288200	E74
chr3	185288200	185288400	E72
chr3	185288400	185291200	E74
chr3	185291200	185291600	E82
chr3	185291600	185291800	E56
chr3	185291800	185292000	E25
chr3	185292000	185292200	E55
chr3	185292200	185292400	E84
chr3	185292400	185292600	E55
chr3	185292600	185292800	E35
chr3	185292800	185293200	E43
chr3	185293200	185293400	E31
chr3	185293400	185293600	E30
chr3	185293600	185293800	E34
chr3	185293800	185294000	E35
chr3	185294000	185294200	E25
chr3	185294200	185297800	E74
chr3	185297800	185298000	E46
chr3	185298000	185298400	E72
chr3	185298400	185299000	E74
chr3	185299000	185299200	E82
chr3	185299200	185299400	E7
chr3	185299400	185299600	E82
chr3	185299600	185299800	E56
chr3	185299800	185300000	E52
chr3	185300000	185300200	E42
chr3	185300200	185300400	E59
chr3	185300400	185300600	E61
chr3	185300600	185300800	E59
chr3	185300800	185301000	E58
chr3	185301000	185301200	E61
chr3	185301200	185301400	E60
chr3	185301400	185301600	E62
chr3	185301600	185301800	E16
chr3	185301800	185302000	E84
chr3	185302000	185302200	E55
chr3	185302200	185302400	E37
chr3	185302400	185303000	E55
chr3	185303000	185303200	E33
chr3	185303200	185303400	E28
chr3	185303400	185303600	E85
chr3	185303600	185303800	E20
chr3	185303800	185304000	E21
chr3	185304000	185304600	E19
chr3	185304600	185304800	E21
chr3	185304800	185305200	E29
chr3	185305200	185305400	E32
chr3	185305400	185306000	E35
chr3	185306000	185306200	E37
chr3	185306200	185306400	E25
chr3	185306400	185306600	E55
chr3	185306600	185306800	E25
chr3	185306800	185307000	E38
chr3	185307000	185307200	E31
chr3	185307200	185307400	E25
chr3	185307400	185307600	E38
chr3	185307600	185308200	E82
chr3	185308200	185309600	E74
chr3	185309600	185310000	E82
chr3	185310000	185310200	E56
chr3	185310200	185310600	E55
chr3	185310600	185310800	E38
chr3	185310800	185311000	E48
chr3	185311000	185311400	E55
chr3	185311400	185311800	E57
chr3	185311800	185312000	E35
chr3	185312000	185312200	E58
chr3	185312200	185312400	E52
chr3	185312400	185312600	E58
chr3	185312600	185312800	E42
chr3	185312800	185313000	E59
chr3	185313000	185313200	E61
chr3	185313200	185313600	E63
chr3	185313600	185313800	E64
chr3	185313800	185314000	E60
chr3	185314000	185314200	E59
chr3	185314200	185314400	E42
chr3	185314400	185314600	E36
chr3	185314600	185315200	E82
chr3	185315200	185315400	E13
chr3	185315400	185317800	E74
chr3	185317800	185318000	E37
chr3	185318000	185318600	E74
chr3	185318600	185318800	E80
chr3	185318800	185319000	E71
chr3	185319000	185329600	E73
chr3	185329600	185329800	E72
chr3	185329800	185330800	E74
chr3	185330800	185331000	E76
chr3	185331000	185331200	E56
chr3	185331200	185331600	E16
chr3	185331600	185331800	E7
chr3	185331800	185332400	E82
chr3	185332400	185332600	E44
chr3	185332600	185332800	E74
chr3	185332800	185333000	E48
chr3	185333000	185337000	E74
chr3	185337000	185337200	E48
chr3	185337200	185337600	E74
chr3	185337600	185337800	E75
chr3	185337800	185338800	E74
chr3	185338800	185339000	E72
chr3	185339000	185340400	E74
chr3	185340400	185340600	E78
chr3	185340600	185341200	E74
chr3	185341200	185341600	E72
chr3	185341600	185342200	E74
chr3	185342200	185342400	E55
chr3	185342400	185342600	E74
chr3	185342600	185342800	E55
chr3	185342800	185343000	E38
chr3	185343000	185343200	E55
chr3	185343200	185343400	E37
chr3	185343400	185343800	E54
chr3	185343800	185344400	E55
chr3	185344400	185344600	E45
chr3	185344600	185350600	E74
chr3	185350600	185350800	E72
chr3	185350800	185352200	E74
chr3	185352200	185352400	E84
chr3	185352400	185352600	E54
chr3	185352600	185352800	E55
chr3	185352800	185353000	E37
chr3	185353000	185353200	E55
chr3	185353200	185353400	E37
chr3	185353400	185353800	E84
chr3	185353800	185356600	E74
chr3	185356600	185356800	E76
chr3	185356800	185357600	E74
chr3	185357600	185357800	E72
chr3	185357800	185363800	E74
chr3	185363800	185364400	E55
chr3	185364400	185364600	E35
chr3	185364600	185364800	E36
chr3	185364800	185365200	E37
chr3	185365200	185365400	E36
chr3	185365400	185365600	E77
chr3	185365600	185365800	E74
chr3	185365800	185366000	E72
chr3	185366000	185372200	E73
chr3	185372200	185372400	E47
chr3	185372400	185375400	E73
chr3	185375400	185377800	E74
chr3	185377800	185378200	E45
chr3	185378200	185388600	E74
chr3	185388600	185388800	E78
chr3	185388800	185392400	E74
chr3	185392400	185392600	E78
chr3	185392600	185397400	E74
chr3	185397400	185397600	E45
chr3	185397600	185399000	E74
chr3	185399000	185399200	E72
chr3	185399200	185406000	E73
chr3	185406000	185406200	E72
chr3	185406200	185406400	E48
chr3	185406400	185406800	E74
chr3	185406800	185407000	E46
chr3	185407000	185407200	E72
chr3	185407200	185408800	E74
chr3	185408800	185409000	E72
chr3	185409000	185413600	E74
chr3	185413600	185413800	E46
chr3	185413800	185414000	E72
chr3	185414000	185414200	E46
chr3	185414200	185414400	E72
chr3	185414400	185415600	E74
chr3	185415600	185415800	E72
chr3	185415800	185417600	E74
chr3	185417600	185417800	E72
chr3	185417800	185420000	E74
chr3	185420000	185420200	E45
chr3	185420200	185425400	E74
chr3	185425400	185425600	E72
chr3	185425600	185427200	E74
chr3	185427200	185427400	E45
chr3	185427400	185427600	E74
chr3	185427600	185427800	E48
chr3	185427800	185433200	E74
chr3	185433200	185433400	E13
chr3	185433400	185435400	E82
chr3	185435400	185435600	E39
chr3	185435600	185436000	E82
chr3	185436000	185436400	E13
chr3	185436400	185438400	E74
chr3	185438400	185438600	E72
chr3	185438600	185439000	E74
chr3	185439000	185439200	E72
chr3	185439200	185444000	E74
chr3	185444000	185444200	E84
chr3	185444200	185444400	E25
chr3	185444400	185444800	E54
chr3	185444800	185445200	E55
chr3	185445200	185448600	E74
chr3	185448600	185449400	E55
chr3	185449400	185449600	E53
chr3	185449600	185449800	E37
chr3	185449800	185450000	E55
chr3	185450000	185450200	E37
chr3	185450200	185450400	E54
chr3	185450400	185450600	E37
chr3	185450600	185450800	E55
chr3	185450800	185451000	E84
chr3	185451000	185451200	E55
chr3	185451200	185458000	E74
chr3	185458000	185458200	E55
chr3	185458200	185458600	E54
chr3	185458600	185458800	E53
chr3	185458800	185459000	E37
chr3	185459000	185459200	E55
chr3	185459200	185459400	E37
chr3	185459400	185460600	E55
chr3	185460600	185460800	E37
chr3	185460800	185461000	E38
chr3	185461000	185461200	E36
chr3	185461200	185461400	E35
chr3	185461400	185461600	E36
chr3	185461600	185461800	E35
chr3	185461800	185462000	E53
chr3	185462000	185462200	E52
chr3	185462200	185462600	E42
chr3	185462600	185462800	E33
chr3	185462800	185463000	E43
chr3	185463000	185463400	E59
chr3	185463400	185464200	E33
chr3	185464200	185464400	E52
chr3	185464400	185464600	E53
chr3	185464600	185464800	E54
chr3	185464800	185465000	E53
chr3	185465000	185465200	E55
chr3	185465200	185465400	E36
chr3	185465400	185465600	E48
chr3	185465600	185469400	E74
chr3	185469400	185469600	E72
chr3	185469600	185478800	E73
chr3	185478800	185482200	E74
chr3	185482200	185482400	E25
chr3	185482400	185483600	E55
chr3	185483600	185484400	E74
chr3	185484400	185484600	E25
chr3	185484600	185484800	E23
chr3	185484800	185485000	E25
chr3	185485000	185485200	E55
chr3	185485200	185490400	E74
chr3	185490400	185490600	E72
chr3	185490600	185491600	E74
chr3	185491600	185491800	E13
chr3	185491800	185494800	E74
chr3	185494800	185495000	E48
chr3	185495000	185495200	E44
chr3	185495200	185495400	E6
chr3	185495400	185499800	E74
chr3	185499800	185500000	E48
chr3	185500000	185502000	E74
chr3	185502000	185502200	E46
chr3	185502200	185504000	E74
chr3	185504000	185504200	E72
chr3	185504200	185505600	E74
chr3	185505600	185505800	E78
chr3	185505800	185510600	E74
chr3	185510600	185510800	E45
chr3	185510800	185511400	E74
chr3	185511400	185511600	E72
chr3	185511600	185512600	E74
chr3	185512600	185512800	E46
chr3	185512800	185513000	E72
chr3	185513000	185514200	E74
chr3	185514200	185514400	E72
chr3	185514400	185517600	E74
chr3	185517600	185517800	E72
chr3	185517800	185518400	E74
chr3	185518400	185518600	E46
chr3	185518600	185519000	E74
chr3	185519000	185519200	E75
chr3	185519200	185523400	E74
chr3	185523400	185523600	E72
chr3	185523600	185525400	E73
chr3	185525400	185525600	E47
chr3	185525600	185531600	E73
chr3	185531600	185531800	E72
chr3	185531800	185535200	E74
chr3	185535200	185535400	E72
chr3	185535400	185539200	E74
chr3	185539200	185539400	E45
chr3	185539400	185540600	E74
chr3	185540600	185540800	E38
chr3	185540800	185541000	E23
chr3	185541000	185541400	E30
chr3	185541400	185541600	E29
chr3	185541600	185541800	E31
chr3	185541800	185542000	E30
chr3	185542000	185542200	E33
chr3	185542200	185542400	E34
chr3	185542400	185542600	E33
chr3	185542600	185542800	E30
chr3	185542800	185543600	E29
chr3	185543600	185543800	E30
chr3	185543800	185544000	E34
chr3	185544000	185544200	E45
chr3	185544200	185551400	E74
chr3	185551400	185552000	E72
chr3	185552000	185556400	E74
chr3	185556400	185556600	E46
chr3	185556600	185557000	E74
chr3	185557000	185557200	E76
chr3	185557200	185561200	E74
chr3	185561200	185561400	E81
chr3	185561400	185566000	E74
chr3	185566000	185566200	E79
chr3	185566200	185566400	E48
chr3	185566400	185567400	E74
chr3	185567400	185567600	E48
chr3	185567600	185571000	E74
chr3	185571000	185571200	E46
chr3	185571200	185571400	E45
chr3	185571400	185583200	E73
chr3	185583200	185583400	E72
chr3	185583400	185584000	E74
chr3	185584000	185584200	E72
chr3	185584200	185587000	E74
chr3	185587000	185587200	E46
chr3	185587200	185589800	E74
chr3	185589800	185590000	E71
chr3	185590000	185591800	E74
chr3	185591800	185592200	E37
chr3	185592200	185593000	E55
chr3	185593000	185593200	E37
chr3	185593200	185597000	E74
chr3	185597000	185597800	E55
chr3	185597800	185598000	E53
chr3	185598000	185598600	E55
chr3	185598600	185598800	E54
chr3	185598800	185599000	E53
chr3	185599000	185599400	E52
chr3	185599400	185599800	E54
chr3	185599800	185601200	E55
chr3	185601200	185601400	E54
chr3	185601400	185603200	E74
chr3	185603200	185603400	E80
chr3	185603400	185604400	E74
chr3	185604400	185604600	E45
chr3	185604600	185611400	E74
chr3	185611400	185611800	E72
chr3	185611800	185613000	E74
chr3	185613000	185613200	E72
chr3	185613200	185613400	E74
chr3	185613400	185613600	E76
chr3	185613600	185614800	E74
chr3	185614800	185615000	E72
chr3	185615000	185619800	E74
chr3	185619800	185620000	E72
chr3	185620000	185621600	E74
chr3	185621600	185621800	E72
chr3	185621800	185625600	E74
chr3	185625600	185625800	E81
chr3	185625800	185628000	E74
chr3	185628000	185628200	E38
chr3	185628200	185628400	E82
chr3	185628400	185628800	E44
chr3	185628800	185629000	E74
chr3	185629000	185629200	E48
chr3	185629200	185629600	E74
chr3	185629600	185629800	E44
chr3	185629800	185630000	E38
chr3	185630000	185630200	E48
chr3	185630200	185630600	E74
chr3	185630600	185631000	E48
chr3	185631000	185631400	E82
chr3	185631400	185631600	E13
chr3	185631600	185633000	E82
chr3	185633000	185633400	E38
chr3	185633400	185633600	E77
chr3	185633600	185638400	E74
chr3	185638400	185638600	E76
chr3	185638600	185638800	E74
chr3	185638800	185639000	E45
chr3	185639000	185642400	E74
chr3	185642400	185642600	E76
chr3	185642600	185642800	E48
chr3	185642800	185643800	E82
chr3	185643800	185644000	E7
chr3	185644000	185644600	E82
chr3	185644600	185644800	E23
chr3	185644800	185645000	E25
chr3	185645000	185645200	E23
chr3	185645200	185645400	E27
chr3	185645400	185645600	E32
chr3	185645600	185645800	E7
chr3	185645800	185646000	E32
chr3	185646000	185646200	E29
chr3	185646200	185646600	E30
chr3	185646600	185647000	E28
chr3	185647000	185648200	E29
chr3	185648200	185648800	E30
chr3	185648800	185649800	E29
chr3	185649800	185650000	E26
chr3	185650000	185650400	E29
chr3	185650400	185650800	E26
chr3	185650800	185651200	E29
chr3	185651200	185651400	E26
chr3	185651400	185651600	E24
chr3	185651600	185651800	E26
chr3	185651800	185652400	E24
chr3	185652400	185652600	E21
chr3	185652600	185652800	E26
chr3	185652800	185653200	E24
chr3	185653200	185653600	E21
chr3	185653600	185655800	E19
chr3	185655800	185656000	E20
chr3	185656000	185656200	E85
chr3	185656200	185656400	E67
chr3	185656400	185656600	E35
chr3	185656600	185656800	E13
chr3	185656800	185657000	E74
chr3	185657000	185657200	E46
chr3	185657200	185657400	E45
chr3	185657400	185657600	E72
chr3	185657600	185660600	E74
chr3	185660600	185660800	E82
chr3	185660800	185661000	E39
chr3	185661000	185661200	E33
chr3	185661200	185661400	E43
chr3	185661400	185661600	E5
chr3	185661600	185662000	E25
chr3	185662000	185662800	E74
chr3	185662800	185663000	E71
chr3	185663000	185663400	E48
chr3	185663400	185663800	E74
chr3	185663800	185664000	E46
chr3	185664000	185664200	E74
chr3	185664200	185664400	E44
chr3	185664400	185665000	E74
chr3	185665000	185665200	E48
chr3	185665200	185671200	E74
chr3	185671200	185671400	E72
chr3	185671400	185671600	E74
chr3	185671600	185671800	E45
chr3	185671800	185672000	E72
chr3	185672000	185673000	E74
chr3	185673000	185673200	E48
chr3	185673200	185677400	E74
chr3	185677400	185678200	E82
chr3	185678200	185678400	E25
chr3	185678400	185678800	E82
chr3	185678800	185682600	E74
chr3	185682600	185682800	E72
chr3	185682800	185684200	E74
chr3	185684200	185684400	E25
chr3	185684400	185687000	E74
chr3	185687000	185687200	E46
chr3	185687200	185687800	E74
chr3	185687800	185688000	E72
chr3	185688000	185692600	E74
chr3	185692600	185692800	E48
chr3	185692800	185693600	E74
chr3	185693600	185693800	E55
chr3	185693800	185694000	E54
chr3	185694000	185694200	E38
chr3	185694200	185694400	E55
chr3	185694400	185695000	E37
chr3	185695000	185695200	E54
chr3	185695200	185695400	E56
chr3	185695400	185695600	E57
chr3	185695600	185695800	E56
chr3	185695800	185696000	E36
chr3	185696000	185696200	E53
chr3	185696200	185697000	E54
chr3	185697000	185697200	E55
chr3	185697200	185698000	E74
chr3	185698000	185698200	E72
chr3	185698200	185699200	E74
chr3	185699200	185699400	E55
chr3	185699400	185699600	E35
chr3	185699600	185699800	E36
chr3	185699800	185700000	E55
chr3	185700000	185700200	E44
chr3	185700200	185700400	E82
chr3	185700400	185700600	E74
chr3	185700600	185700800	E82
chr3	185700800	185701000	E74
chr3	185701000	185701200	E80
chr3	185701200	185701400	E74
chr3	185701400	185701600	E25
chr3	185701600	185701800	E33
chr3	185701800	185702000	E84
chr3	185702000	185705000	E74
chr3	185705000	185705200	E38
chr3	185705200	185705400	E13
chr3	185705400	185705800	E82
chr3	185705800	185706400	E56
chr3	185706400	185706600	E38
chr3	185706600	185706800	E39
chr3	185706800	185707000	E35
chr3	185707000	185707200	E38
chr3	185707200	185707400	E56
chr3	185707400	185708000	E82
chr3	185708000	185708400	E74
chr3	185708400	185708600	E46
chr3	185708600	185715600	E74
chr3	185715600	185715800	E37
chr3	185715800	185716400	E55
chr3	185716400	185716600	E77
chr3	185716600	185717800	E74
chr3	185717800	185718000	E78
chr3	185718000	185719800	E74
chr3	185719800	185720000	E48
chr3	185720000	185720600	E55
chr3	185720600	185721200	E54
chr3	185721200	185721400	E32
chr3	185721400	185721600	E52
chr3	185721600	185721800	E58
chr3	185721800	185722800	E70
chr3	185722800	185723000	E57
chr3	185723000	185723200	E52
chr3	185723200	185723400	E84
chr3	185723400	185726400	E74
chr3	185726400	185726600	E77
chr3	185726600	185726800	E74
chr3	185726800	185727000	E71
chr3	185727000	185730000	E73
chr3	185730000	185730200	E47
chr3	185730200	185734600	E73
chr3	185734600	185734800	E72
chr3	185734800	185736400	E74
chr3	185736400	185736600	E48
chr3	185736600	185737000	E54
chr3	185737000	185737200	E53
chr3	185737200	185737800	E55
chr3	185737800	185739800	E74
chr3	185739800	185740000	E72
chr3	185740000	185743200	E74
chr3	185743200	185743400	E77
chr3	185743400	185745000	E74
chr3	185745000	185745200	E48
chr3	185745200	185746200	E74
chr3	185746200	185746400	E45
chr3	185746400	185747800	E74
chr3	185747800	185748000	E48
chr3	185748000	185749800	E74
chr3	185749800	185750000	E71
chr3	185750000	185752400	E74
chr3	185752400	185752600	E81
chr3	185752600	185754000	E74
chr3	185754000	185754200	E46
chr3	185754200	185755600	E74
chr3	185755600	185755800	E72
chr3	185755800	185760400	E74
chr3	185760400	185760600	E72
chr3	185760600	185760800	E74
chr3	185760800	185761000	E72
chr3	185761000	185762200	E74
chr3	185762200	185762400	E80
chr3	185762400	185762600	E46
chr3	185762600	185766400	E74
chr3	185766400	185766600	E46
chr3	185766600	185769600	E74
chr3	185769600	185769800	E75
chr3	185769800	185770200	E74
chr3	185770200	185770400	E72
chr3	185770400	185770600	E44
chr3	185770600	185771000	E82
chr3	185771000	185771200	E6
chr3	185771200	185772600	E82
chr3	185772600	185773000	E6
chr3	185773000	185773200	E7
chr3	185773200	185773400	E13
chr3	185773400	185773600	E82
chr3	185773600	185774000	E74
chr3	185774000	185774200	E48
chr3	185774200	185776800	E74
chr3	185776800	185777000	E72
chr3	185777000	185777200	E55
chr3	185777200	185777400	E54
chr3	185777400	185777600	E36
chr3	185777600	185777800	E42
chr3	185777800	185778200	E33
chr3	185778200	185778600	E41
chr3	185778600	185779000	E42
chr3	185779000	185779200	E38
chr3	185779200	185779400	E13
chr3	185779400	185779800	E82
chr3	185779800	185780000	E6
chr3	185780000	185781800	E82
chr3	185781800	185782000	E48
chr3	185782000	185782200	E36
chr3	185782200	185782400	E35
chr3	185782400	185782600	E39
chr3	185782600	185782800	E38
chr3	185782800	185783600	E74
chr3	185783600	185783800	E48
chr3	185783800	185784200	E74
chr3	185784200	185784400	E82
chr3	185784400	185784600	E13
chr3	185784600	185784800	E70
chr3	185784800	185785000	E51
chr3	185785000	185785200	E67
chr3	185785200	185785800	E85
chr3	185785800	185786000	E67
chr3	185786000	185786200	E64
chr3	185786200	185786400	E65
chr3	185786400	185786600	E66
chr3	185786600	185786800	E41
chr3	185786800	185787000	E12
chr3	185787000	185787200	E7
chr3	185787200	185787400	E82
chr3	185787400	185787800	E34
chr3	185787800	185788000	E41
chr3	185788000	185788200	E66
chr3	185788200	185788600	E61
chr3	185788600	185789000	E65
chr3	185789000	185789800	E61
chr3	185789800	185790000	E59
chr3	185790000	185790200	E35
chr3	185790200	185790600	E36
chr3	185790600	185790800	E38
chr3	185790800	185791000	E46
chr3	185791000	185792200	E74
chr3	185792200	185792400	E80
chr3	185792400	185792600	E72
chr3	185792600	185793000	E74
chr3	185793000	185793400	E13
chr3	185793400	185793800	E15
chr3	185793800	185794200	E12
chr3	185794200	185794400	E13
chr3	185794400	185796800	E74
chr3	185796800	185797000	E77
chr3	185797000	185797400	E74
chr3	185797400	185797600	E38
chr3	185797600	185797800	E56
chr3	185797800	185798200	E40
chr3	185798200	185798400	E57
chr3	185798400	185798600	E56
chr3	185798600	185798800	E77
chr3	185798800	185799600	E82
chr3	185799600	185799800	E6
chr3	185799800	185800000	E50
chr3	185800000	185800200	E44
chr3	185800200	185800600	E35
chr3	185800600	185800800	E77
chr3	185800800	185801200	E48
chr3	185801200	185801400	E74
chr3	185801400	185801600	E45
chr3	185801600	185801800	E48
chr3	185801800	185802000	E72
chr3	185802000	185805800	E74
chr3	185805800	185806000	E48
chr3	185806000	185806400	E45
chr3	185806400	185806600	E48
chr3	185806600	185808000	E74
chr3	185808000	185808200	E48
chr3	185808200	185808600	E74
chr3	185808600	185808800	E48
chr3	185808800	185809600	E74
chr3	185809600	185809800	E72
chr3	185809800	185810200	E75
chr3	185810200	185810400	E74
chr3	185810400	185810600	E72
chr3	185810600	185811200	E74
chr3	185811200	185811400	E71
chr3	185811400	185811600	E74
chr3	185811600	185811800	E37
chr3	185811800	185812000	E39
chr3	185812000	185812600	E38
chr3	185812600	185812800	E56
chr3	185812800	185813000	E39
chr3	185813000	185813400	E41
chr3	185813400	185813600	E34
chr3	185813600	185813800	E41
chr3	185813800	185814000	E34
chr3	185814000	185814200	E35
chr3	185814200	185814400	E54
chr3	185814400	185814600	E55
chr3	185814600	185814800	E48
chr3	185814800	185815000	E7
chr3	185815000	185815400	E5
chr3	185815400	185815800	E33
chr3	185815800	185816200	E32
chr3	185816200	185816600	E55
chr3	185816600	185816800	E48
chr3	185816800	185817200	E74
chr3	185817200	185817400	E72
chr3	185817400	185819200	E74
chr3	185819200	185819400	E38
chr3	185819400	185821200	E74
chr3	185821200	185821400	E72
chr3	185821400	185821800	E74
chr3	185821800	185822000	E45
chr3	185822000	185822400	E37
chr3	185822400	185822600	E38
chr3	185822600	185823000	E55
chr3	185823000	185823200	E35
chr3	185823200	185823400	E52
chr3	185823400	185823600	E33
chr3	185823600	185824000	E43
chr3	185824000	185824200	E32
chr3	185824200	185824400	E40
chr3	185824400	185824600	E33
chr3	185824600	185824800	E32
chr3	185824800	185825000	E30
chr3	185825000	185825600	E28
chr3	185825600	185825800	E20
chr3	185825800	185826200	E19
chr3	185826200	185826400	E20
chr3	185826400	185826600	E19
chr3	185826600	185826800	E20
chr3	185826800	185827000	E21
chr3	185827000	185827200	E24
chr3	185827200	185827400	E19
chr3	185827400	185827600	E20
chr3	185827600	185828000	E85
chr3	185828000	185828400	E51
chr3	185828400	185828600	E60
chr3	185828600	185828800	E43
chr3	185828800	185829000	E51
chr3	185829000	185829200	E43
chr3	185829200	185829400	E52
chr3	185829400	185829600	E42
chr3	185829600	185829800	E35
chr3	185829800	185830000	E52
chr3	185830000	185830600	E82
chr3	185830600	185830800	E56
chr3	185830800	185831000	E55
chr3	185831000	185831200	E54
chr3	185831200	185833000	E74
chr3	185833000	185833200	E45
chr3	185833200	185833400	E74
chr3	185833400	185833600	E72
chr3	185833600	185834200	E74
chr3	185834200	185834800	E82
chr3	185834800	185835000	E45
chr3	185835000	185835200	E55
chr3	185835200	185835400	E38
chr3	185835400	185835600	E35
chr3	185835600	185836000	E48
chr3	185836000	185836200	E38
chr3	185836200	185839200	E74
chr3	185839200	185839400	E76
chr3	185839400	185840600	E74
chr3	185840600	185840800	E75
chr3	185840800	185844400	E74
chr3	185844400	185844600	E48
chr3	185844600	185845400	E74
chr3	185845400	185845600	E48
chr3	185845600	185845800	E38
chr3	185845800	185849200	E74
chr3	185849200	185849400	E46
chr3	185849400	185850000	E74
chr3	185850000	185850200	E48
chr3	185850200	185851200	E74
chr3	185851200	185851400	E46
chr3	185851400	185851800	E74
chr3	185851800	185852000	E72
chr3	185852000	185852200	E45
chr3	185852200	185852800	E74
chr3	185852800	185853000	E72
chr3	185853000	185854200	E74
chr3	185854200	185854400	E72
chr3	185854400	185860200	E74
chr3	185860200	185860400	E48
chr3	185860400	185860800	E38
chr3	185860800	185861000	E48
chr3	185861000	185861200	E74
chr3	185861200	185861400	E75
chr3	185861400	185861600	E48
chr3	185861600	185862000	E55
chr3	185862000	185863000	E74
chr3	185863000	185863200	E72
chr3	185863200	185864400	E74
chr3	185864400	185864600	E82
chr3	185864600	185865000	E48
chr3	185865000	185866800	E74
chr3	185866800	185867000	E46
chr3	185867000	185867200	E48
chr3	185867200	185867400	E13
chr3	185867400	185867600	E48
chr3	185867600	185867800	E12
chr3	185867800	185868000	E8
chr3	185868000	185868200	E41
chr3	185868200	185868600	E61
chr3	185868600	185869000	E64
chr3	185869000	185869200	E63
chr3	185869200	185869400	E64
chr3	185869400	185869600	E63
chr3	185869600	185869800	E64
chr3	185869800	185870000	E63
chr3	185870000	185870200	E64
chr3	185870200	185870800	E85
chr3	185870800	185871200	E64
chr3	185871200	185871400	E67
chr3	185871400	185871600	E63
chr3	185871600	185871800	E62
chr3	185871800	185872000	E40
chr3	185872000	185872200	E15
chr3	185872200	185872600	E82
chr3	185872600	185872800	E39
chr3	185872800	185873200	E56
chr3	185873200	185873600	E55
chr3	185873600	185873800	E38
chr3	185873800	185874000	E13
chr3	185874000	185874200	E82
chr3	185874200	185874600	E74
chr3	185874600	185874800	E81
chr3	185874800	185875600	E74
chr3	185875600	185876200	E84
chr3	185876200	185879200	E74
chr3	185879200	185879600	E13
chr3	185879600	185879800	E82
chr3	185879800	185880000	E39
chr3	185880000	185880400	E36
chr3	185880400	185880600	E40
chr3	185880600	185880800	E57
chr3	185880800	185881000	E56
chr3	185881000	185881200	E38
chr3	185881200	185881400	E48
chr3	185881400	185883200	E74
chr3	185883200	185883400	E44
chr3	185883400	185883600	E72
chr3	185883600	185884000	E74
chr3	185884000	185884400	E55
chr3	185884400	185884600	E38
chr3	185884600	185884800	E54
chr3	185884800	185885000	E84
chr3	185885000	185885400	E54
chr3	185885400	185885600	E55
chr3	185885600	185886000	E37
chr3	185886000	185886200	E38
chr3	185886200	185886400	E48
chr3	185886400	185887400	E55
chr3	185887400	185887600	E38
chr3	185887600	185887800	E13
chr3	185887800	185888000	E8
chr3	185888000	185888400	E50
chr3	185888400	185888600	E35
chr3	185888600	185888800	E40
chr3	185888800	185889000	E35
chr3	185889000	185889200	E50
chr3	185889200	185889400	E55
chr3	185889400	185890000	E82
chr3	185890000	185890200	E48
chr3	185890200	185890400	E55
chr3	185890400	185890600	E36
chr3	185890600	185891000	E53
chr3	185891000	185891200	E37
chr3	185891200	185891400	E55
chr3	185891400	185891600	E38
chr3	185891600	185893200	E74
chr3	185893200	185893400	E71
chr3	185893400	185895000	E74
chr3	185895000	185895200	E72
chr3	185895200	185896200	E74
chr3	185896200	185896600	E72
chr3	185896600	185898000	E74
chr3	185898000	185898200	E46
chr3	185898200	185898400	E74
chr3	185898400	185898800	E13
chr3	185898800	185899200	E82
chr3	185899200	185899600	E48
chr3	185899600	185902200	E74
chr3	185902200	185902400	E48
chr3	185902400	185902600	E13
chr3	185902600	185902800	E57
chr3	185902800	185903000	E43
chr3	185903000	185903200	E60
chr3	185903200	185903400	E63
chr3	185903400	185903600	E61
chr3	185903600	185903800	E59
chr3	185903800	185904000	E57
chr3	185904000	185904200	E36
chr3	185904200	185904400	E48
chr3	185904400	185904600	E82
chr3	185904600	185904800	E48
chr3	185904800	185908800	E74
chr3	185908800	185909000	E45
chr3	185909000	185909400	E74
chr3	185909400	185909600	E46
chr3	185909600	185911000	E74
chr3	185911000	185911200	E48
chr3	185911200	185911400	E55
chr3	185911400	185911800	E32
chr3	185911800	185912200	E33
chr3	185912200	185912600	E31
chr3	185912600	185912800	E37
chr3	185912800	185913000	E38
chr3	185913000	185915800	E74
chr3	185915800	185916000	E72
chr3	185916000	185919600	E74
chr3	185919600	185919800	E72
chr3	185919800	185921000	E74
chr3	185921000	185921200	E72
chr3	185921200	185921400	E74
chr3	185921400	185921600	E72
chr3	185921600	185922400	E74
chr3	185922400	185922600	E72
chr3	185922600	185924200	E74
chr3	185924200	185924400	E13
chr3	185924400	185924600	E56
chr3	185924600	185925000	E82
chr3	185925000	185925200	E13
chr3	185925200	185925400	E12
chr3	185925400	185925600	E40
chr3	185925600	185925800	E8
chr3	185925800	185926000	E11
chr3	185926000	185926200	E62
chr3	185926200	185926400	E41
chr3	185926400	185926600	E70
chr3	185926600	185926800	E68
chr3	185926800	185927000	E41
chr3	185927000	185927200	E40
chr3	185927200	185927600	E62
chr3	185927600	185927800	E61
chr3	185927800	185928600	E60
chr3	185928600	185928800	E70
chr3	185928800	185929000	E37
chr3	185929000	185929200	E36
chr3	185929200	185930000	E82
chr3	185930000	185930200	E44
chr3	185930200	185930400	E13
chr3	185930400	185930600	E38
chr3	185930600	185930800	E37
chr3	185930800	185931000	E55
chr3	185931000	185931200	E36
chr3	185931200	185931400	E40
chr3	185931400	185931600	E43
chr3	185931600	185931800	E70
chr3	185931800	185932000	E31
chr3	185932000	185932200	E32
chr3	185932200	185932400	E68
chr3	185932400	185932600	E57
chr3	185932600	185932800	E15
chr3	185932800	185933000	E56
chr3	185933000	185933400	E38
chr3	185933400	185933800	E36
chr3	185933800	185934200	E58
chr3	185934200	185934400	E57
chr3	185934400	185934600	E40
chr3	185934600	185935000	E59
chr3	185935000	185935200	E60
chr3	185935200	185935400	E64
chr3	185935400	185935600	E67
chr3	185935600	185935800	E61
chr3	185935800	185936000	E60
chr3	185936000	185936200	E51
chr3	185936200	185936400	E59
chr3	185936400	185936600	E42
chr3	185936600	185936800	E35
chr3	185936800	185937000	E36
chr3	185937000	185937200	E35
chr3	185937200	185937400	E52
chr3	185937400	185937600	E13
chr3	185937600	185938000	E82
chr3	185938000	185938200	E7
chr3	185938200	185938800	E13
chr3	185938800	185939000	E82
chr3	185939000	185939200	E36
chr3	185939200	185939800	E35
chr3	185939800	185940000	E42
chr3	185940000	185940200	E40
chr3	185940200	185940400	E37
chr3	185940400	185940600	E38
chr3	185940600	185941200	E82
chr3	185941200	185941400	E56
chr3	185941400	185941600	E38
chr3	185941600	185941800	E55
chr3	185941800	185942000	E38
chr3	185942000	185942200	E55
chr3	185942200	185942400	E84
chr3	185942400	185942600	E53
chr3	185942600	185942800	E52
chr3	185942800	185943000	E43
chr3	185943000	185943400	E51
chr3	185943400	185943800	E43
chr3	185943800	185944000	E51
chr3	185944000	185944200	E60
chr3	185944200	185944600	E43
chr3	185944600	185944800	E58
chr3	185944800	185945000	E42
chr3	185945000	185945200	E35
chr3	185945200	185945600	E42
chr3	185945600	185945800	E34
chr3	185945800	185946000	E58
chr3	185946000	185946200	E53
chr3	185946200	185946400	E37
chr3	185946400	185946600	E48
chr3	185946600	185946800	E38
chr3	185946800	185947000	E74
chr3	185947000	185947200	E48
chr3	185947200	185948400	E74
chr3	185948400	185948600	E45
chr3	185948600	185948800	E13
chr3	185948800	185949000	E48
chr3	185949000	185949200	E38
chr3	185949200	185949400	E55
chr3	185949400	185949600	E45
chr3	185949600	185950800	E74
chr3	185950800	185951000	E77
chr3	185951000	185951400	E74
chr3	185951400	185951600	E48
chr3	185951600	185951800	E31
chr3	185951800	185952000	E82
chr3	185952000	185952200	E15
chr3	185952200	185952400	E62
chr3	185952400	185952800	E61
chr3	185952800	185953000	E63
chr3	185953000	185953800	E85
chr3	185953800	185954000	E67
chr3	185954000	185954200	E64
chr3	185954200	185954800	E60
chr3	185954800	185955000	E61
chr3	185955000	185955200	E60
chr3	185955200	185955600	E64
chr3	185955600	185956000	E61
chr3	185956000	185956200	E63
chr3	185956200	185956400	E67
chr3	185956400	185956800	E64
chr3	185956800	185957200	E61
chr3	185957200	185957400	E59
chr3	185957400	185957600	E42
chr3	185957600	185958000	E35
chr3	185958000	185958200	E84
chr3	185958200	185958600	E42
chr3	185958600	185958800	E59
chr3	185958800	185959200	E60
chr3	185959200	185959600	E85
chr3	185959600	185959800	E17
chr3	185959800	185960200	E85
chr3	185960200	185960400	E20
chr3	185960400	185960600	E18
chr3	185960600	185960800	E51
chr3	185960800	185961000	E70
chr3	185961000	185961200	E57
chr3	185961200	185961400	E84
chr3	185961400	185962400	E74
chr3	185962400	185962600	E55
chr3	185962600	185962800	E54
chr3	185962800	185963000	E37
chr3	185963000	185963400	E55
chr3	185963400	185963600	E54
chr3	185963600	185963800	E37
chr3	185963800	185965200	E74
chr3	185965200	185965800	E55
chr3	185965800	185966000	E37
chr3	185966000	185966200	E53
chr3	185966200	185966400	E57
chr3	185966400	185966600	E54
chr3	185966600	185966800	E55
chr3	185966800	185967000	E54
chr3	185967000	185967200	E37
chr3	185967200	185967600	E55
chr3	185967600	185969200	E74
chr3	185969200	185969400	E48
chr3	185969400	185969800	E55
chr3	185969800	185970000	E36
chr3	185970000	185970200	E37
chr3	185970200	185970600	E53
chr3	185970600	185970800	E35
chr3	185970800	185971000	E38
chr3	185971000	185971400	E36
chr3	185971400	185971600	E42
chr3	185971600	185972000	E59
chr3	185972000	185972200	E63
chr3	185972200	185972800	E64
chr3	185972800	185973200	E67
chr3	185973200	185973400	E64
chr3	185973400	185973600	E63
chr3	185973600	185973800	E59
chr3	185973800	185974000	E67
chr3	185974000	185974200	E63
chr3	185974200	185974400	E42
chr3	185974400	185974600	E35
chr3	185974600	185974800	E56
chr3	185974800	185975000	E48
chr3	185975000	185975400	E38
chr3	185975400	185975600	E55
chr3	185975600	185975800	E38
chr3	185975800	185976800	E55
chr3	185976800	185977000	E48
chr3	185977000	185977200	E36
chr3	185977200	185977400	E38
chr3	185977400	185977600	E54
chr3	185977600	185977800	E70
chr3	185977800	185978000	E16
chr3	185978000	185978200	E57
chr3	185978200	185978600	E84
chr3	185978600	185978800	E13
chr3	185978800	185979400	E82
chr3	185979400	185981400	E74
chr3	185981400	185981800	E48
chr3	185981800	185982200	E74
chr3	185982200	185982400	E72
chr3	185982400	185985800	E74
chr3	185985800	185986000	E45
chr3	185986000	185987000	E74
chr3	185987000	185987200	E72
chr3	185987200	185995800	E74
chr3	185995800	185996000	E72
chr3	185996000	185996200	E74
chr3	185996200	185996400	E77
chr3	185996400	185998000	E74
chr3	185998000	185998200	E37
chr3	185998200	185998400	E36
chr3	185998400	185998600	E35
chr3	185998600	185999000	E37
chr3	185999000	185999400	E35
chr3	185999400	185999600	E55
chr3	185999600	186001200	E74
chr3	186001200	186001400	E72
chr3	186001400	186008800	E74
chr3	186008800	186009000	E72
chr3	186009000	186009200	E48
chr3	186009200	186009400	E45
chr3	186009400	186009600	E72
chr3	186009600	186010800	E74
chr3	186010800	186011000	E72
chr3	186011000	186013200	E74
chr3	186013200	186013400	E72
chr3	186013400	186017800	E73
chr3	186017800	186018000	E79
chr3	186018000	186021600	E74
chr3	186021600	186021800	E46
chr3	186021800	186023400	E74
chr3	186023400	186023600	E46
chr3	186023600	186024200	E74
chr3	186024200	186024400	E72
chr3	186024400	186024600	E44
chr3	186024600	186025600	E74
chr3	186025600	186025800	E76
chr3	186025800	186026000	E71
chr3	186026000	186027800	E74
chr3	186027800	186028000	E72
chr3	186028000	186028200	E74
chr3	186028200	186028400	E48
chr3	186028400	186033800	E74
chr3	186033800	186034000	E71
chr3	186034000	186036200	E74
chr3	186036200	186036400	E75
chr3	186036400	186039600	E74
chr3	186039600	186039800	E45
chr3	186039800	186044200	E74
chr3	186044200	186044400	E48
chr3	186044400	186048200	E74
chr3	186048200	186048600	E54
chr3	186048600	186048800	E53
chr3	186048800	186049000	E25
chr3	186049000	186049200	E54
chr3	186049200	186049400	E55
chr3	186049400	186049800	E54
chr3	186049800	186050000	E53
chr3	186050000	186050200	E54
chr3	186050200	186050600	E55
chr3	186050600	186050800	E37
chr3	186050800	186051000	E48
chr3	186051000	186052000	E55
chr3	186052000	186053000	E74
chr3	186053000	186053200	E80
chr3	186053200	186053800	E74
chr3	186053800	186054000	E46
chr3	186054000	186054200	E48
chr3	186054200	186055600	E74
chr3	186055600	186056000	E55
chr3	186056000	186056200	E37
chr3	186056200	186056400	E55
chr3	186056400	186056800	E54
chr3	186056800	186057000	E53
chr3	186057000	186057200	E54
chr3	186057200	186057400	E42
chr3	186057400	186058000	E43
chr3	186058000	186058200	E33
chr3	186058200	186058600	E53
chr3	186058600	186058800	E52
chr3	186058800	186059000	E54
chr3	186059000	186059400	E53
chr3	186059400	186059600	E54
chr3	186059600	186059800	E36
chr3	186059800	186060200	E35
chr3	186060200	186060400	E53
chr3	186060400	186060600	E31
chr3	186060600	186060800	E54
chr3	186060800	186061000	E55
chr3	186061000	186061600	E74
chr3	186061600	186061800	E72
chr3	186061800	186062800	E74
chr3	186062800	186063000	E48
chr3	186063000	186063200	E74
chr3	186063200	186063400	E82
chr3	186063400	186063600	E7
chr3	186063600	186063800	E82
chr3	186063800	186064000	E74
chr3	186064000	186064200	E48
chr3	186064200	186064800	E74
chr3	186064800	186065000	E71
chr3	186065000	186067800	E74
chr3	186067800	186068000	E34
chr3	186068000	186070600	E74
chr3	186070600	186070800	E45
chr3	186070800	186073000	E74
chr3	186073000	186073200	E71
chr3	186073200	186074200	E74
chr3	186074200	186074600	E55
chr3	186074600	186074800	E54
chr3	186074800	186075000	E55
chr3	186075000	186075200	E77
chr3	186075200	186078400	E74
chr3	186078400	186078600	E25
chr3	186078600	186078800	E31
chr3	186078800	186079200	E33
chr3	186079200	186079400	E30
chr3	186079400	186079600	E29
chr3	186079600	186079800	E30
chr3	186079800	186080000	E26
chr3	186080000	186080200	E29
chr3	186080200	186080400	E27
chr3	186080400	186080600	E31
chr3	186080600	186080800	E38
chr3	186080800	186081000	E48
chr3	186081000	186081200	E38
chr3	186081200	186081600	E46
chr3	186081600	186081800	E72
chr3	186081800	186084400	E74
chr3	186084400	186084600	E25
chr3	186084600	186084800	E72
chr3	186084800	186088200	E74
chr3	186088200	186088400	E55
chr3	186088400	186088600	E74
chr3	186088600	186089000	E55
chr3	186089000	186089200	E77
chr3	186089200	186089400	E74
chr3	186089400	186089600	E46
chr3	186089600	186092400	E74
chr3	186092400	186092600	E72
chr3	186092600	186092800	E74
chr3	186092800	186093000	E48
chr3	186093000	186093400	E55
chr3	186093400	186096600	E74
chr3	186096600	186097000	E72
chr3	186097000	186097200	E45
chr3	186097200	186098000	E74
chr3	186098000	186098200	E48
chr3	186098200	186099200	E82
chr3	186099200	186099600	E83
chr3	186099600	186099800	E12
chr3	186099800	186100000	E8
chr3	186100000	186100200	E50
chr3	186100200	186100400	E8
chr3	186100400	186101200	E82
chr3	186101200	186101400	E38
chr3	186101400	186101600	E7
chr3	186101600	186102600	E82
chr3	186102600	186102800	E13
chr3	186102800	186104800	E74
chr3	186104800	186105000	E84
chr3	186105000	186105200	E16
chr3	186105200	186105400	E13
chr3	186105400	186108800	E74
chr3	186108800	186109000	E77
chr3	186109000	186109800	E74
chr3	186109800	186110000	E72
chr3	186110000	186110400	E74
chr3	186110400	186110600	E46
chr3	186110600	186112400	E74
chr3	186112400	186112600	E72
chr3	186112600	186118200	E74
chr3	186118200	186118400	E72
chr3	186118400	186119200	E74
chr3	186119200	186119400	E13
chr3	186119400	186119800	E74
chr3	186119800	186120000	E46
chr3	186120000	186129600	E74
chr3	186129600	186129800	E84
chr3	186129800	186130000	E48
chr3	186130000	186130200	E25
chr3	186130200	186130400	E56
chr3	186130400	186130600	E36
chr3	186130600	186130800	E37
chr3	186130800	186131000	E55
chr3	186131000	186131200	E53
chr3	186131200	186131400	E52
chr3	186131400	186131600	E59
chr3	186131600	186131800	E51
chr3	186131800	186132000	E28
chr3	186132000	186132400	E51
chr3	186132400	186132600	E43
chr3	186132600	186132800	E40
chr3	186132800	186133000	E39
chr3	186133000	186133200	E56
chr3	186133200	186133400	E55
chr3	186133400	186133600	E37
chr3	186133600	186135200	E74
chr3	186135200	186135400	E72
chr3	186135400	186135800	E74
chr3	186135800	186136200	E48
chr3	186136200	186136400	E38
chr3	186136400	186136600	E56
chr3	186136600	186136800	E55
chr3	186136800	186137000	E54
chr3	186137000	186137200	E55
chr3	186137200	186137400	E54
chr3	186137400	186137600	E55
chr3	186137600	186137800	E38
chr3	186137800	186139200	E74
chr3	186139200	186139400	E54
chr3	186139400	186139800	E74
chr3	186139800	186140200	E52
chr3	186140200	186140400	E54
chr3	186140400	186142000	E74
chr3	186142000	186142200	E77
chr3	186142200	186142400	E55
chr3	186142400	186142600	E38
chr3	186142600	186142800	E36
chr3	186142800	186143000	E35
chr3	186143000	186143200	E36
chr3	186143200	186143400	E35
chr3	186143400	186143600	E33
chr3	186143600	186143800	E35
chr3	186143800	186144000	E54
chr3	186144000	186144200	E52
chr3	186144200	186144400	E35
chr3	186144400	186144600	E53
chr3	186144600	186144800	E55
chr3	186144800	186145000	E38
chr3	186145000	186145200	E36
chr3	186145200	186145400	E52
chr3	186145400	186145600	E42
chr3	186145600	186145800	E34
chr3	186145800	186146000	E35
chr3	186146000	186146200	E48
chr3	186146200	186148600	E74
chr3	186148600	186148800	E46
chr3	186148800	186149400	E74
chr3	186149400	186149600	E48
chr3	186149600	186149800	E55
chr3	186149800	186150000	E38
chr3	186150000	186150200	E31
chr3	186150200	186150400	E39
chr3	186150400	186150800	E13
chr3	186150800	186152200	E74
chr3	186152200	186152400	E79
chr3	186152400	186153000	E74
chr3	186153000	186153200	E72
chr3	186153200	186154000	E74
chr3	186154000	186154200	E46
chr3	186154200	186157000	E74
chr3	186157000	186157200	E48
chr3	186157200	186163200	E74
chr3	186163200	186163400	E49
chr3	186163400	186167400	E74
chr3	186167400	186167600	E72
chr3	186167600	186168000	E74
chr3	186168000	186168200	E81
chr3	186168200	186168400	E72
chr3	186168400	186168600	E74
chr3	186168600	186169000	E44
chr3	186169000	186169200	E7
chr3	186169200	186169400	E13
chr3	186169400	186169600	E38
chr3	186169600	186169800	E45
chr3	186169800	186170000	E74
chr3	186170000	186170200	E72
chr3	186170200	186170800	E74
chr3	186170800	186171000	E46
chr3	186171000	186175200	E74
chr3	186175200	186175400	E81
chr3	186175400	186175600	E7
chr3	186175600	186175800	E6
chr3	186175800	186176000	E5
chr3	186176000	186176200	E4
chr3	186176200	186176400	E50
chr3	186176400	186176600	E4
chr3	186176600	186176800	E12
chr3	186176800	186177000	E7
chr3	186177000	186177200	E12
chr3	186177200	186177400	E8
chr3	186177400	186177600	E13
chr3	186177600	186178600	E82
chr3	186178600	186178800	E6
chr3	186178800	186179600	E82
chr3	186179600	186179800	E6
chr3	186179800	186181400	E74
chr3	186181400	186181600	E82
chr3	186181600	186181800	E13
chr3	186181800	186182200	E82
chr3	186182200	186182400	E13
chr3	186182400	186182600	E44
chr3	186182600	186182800	E72
chr3	186182800	186183000	E45
chr3	186183000	186183400	E74
chr3	186183400	186183600	E46
chr3	186183600	186184400	E74
chr3	186184400	186184600	E46
chr3	186184600	186185800	E74
chr3	186185800	186186000	E45
chr3	186186000	186186200	E77
chr3	186186200	186186800	E82
chr3	186186800	186187000	E7
chr3	186187000	186187200	E5
chr3	186187200	186187400	E50
chr3	186187400	186187600	E33
chr3	186187600	186187800	E32
chr3	186187800	186188000	E33
chr3	186188000	186188200	E8
chr3	186188200	186188400	E4
chr3	186188400	186188600	E7
chr3	186188600	186189000	E82
chr3	186189000	186189200	E44
chr3	186189200	186189600	E74
chr3	186189600	186189800	E48
chr3	186189800	186192600	E74
chr3	186192600	186192800	E84
chr3	186192800	186193000	E16
chr3	186193000	186193200	E39
chr3	186193200	186193400	E15
chr3	186193400	186194000	E14
chr3	186194000	186194200	E69
chr3	186194200	186194400	E17
chr3	186194400	186194800	E20
chr3	186194800	186195000	E19
chr3	186195000	186196200	E21
chr3	186196200	186197200	E24
chr3	186197200	186197400	E27
chr3	186197400	186197600	E23
chr3	186197600	186198200	E25
chr3	186198200	186198400	E31
chr3	186198400	186198600	E32
chr3	186198600	186199000	E31
chr3	186199000	186199200	E38
chr3	186199200	186199400	E32
chr3	186199400	186199600	E35
chr3	186199600	186199800	E7
chr3	186199800	186200400	E82
chr3	186200400	186200600	E25
chr3	186200600	186200800	E82
chr3	186200800	186201000	E16
chr3	186201000	186201600	E82
chr3	186201600	186202000	E74
chr3	186202000	186202200	E48
chr3	186202200	186203000	E74
chr3	186203000	186203200	E48
chr3	186203200	186205400	E74
chr3	186205400	186205600	E6
chr3	186205600	186205800	E13
chr3	186205800	186206000	E82
chr3	186206000	186206200	E77
chr3	186206200	186206400	E13
chr3	186206400	186206600	E36
chr3	186206600	186206800	E38
chr3	186206800	186207200	E82
chr3	186207200	186207400	E39
chr3	186207400	186207800	E82
chr3	186207800	186208000	E48
chr3	186208000	186209200	E82
chr3	186209200	186209400	E13
chr3	186209400	186211000	E82
chr3	186211000	186212600	E74
chr3	186212600	186212800	E46
chr3	186212800	186213200	E82
chr3	186213200	186213400	E39
chr3	186213400	186213600	E15
chr3	186213600	186213800	E57
chr3	186213800	186214000	E36
chr3	186214000	186214200	E40
chr3	186214200	186214400	E8
chr3	186214400	186214600	E39
chr3	186214600	186214800	E38
chr3	186214800	186215000	E36
chr3	186215000	186215200	E55
chr3	186215200	186215400	E45
chr3	186215400	186215600	E72
chr3	186215600	186217400	E74
chr3	186217400	186217600	E55
chr3	186217600	186217800	E36
chr3	186217800	186220000	E82
chr3	186220000	186220200	E15
chr3	186220200	186220400	E13
chr3	186220400	186220600	E37
chr3	186220600	186220800	E31
chr3	186220800	186221000	E36
chr3	186221000	186221200	E54
chr3	186221200	186221600	E55
chr3	186221600	186221800	E56
chr3	186221800	186222000	E48
chr3	186222000	186222200	E74
chr3	186222200	186222400	E38
chr3	186222400	186222600	E55
chr3	186222600	186222800	E38
chr3	186222800	186223200	E74
chr3	186223200	186223400	E72
chr3	186223400	186223800	E74
chr3	186223800	186224000	E79
chr3	186224000	186224400	E74
chr3	186224400	186224600	E45
chr3	186224600	186224800	E55
chr3	186224800	186225000	E84
chr3	186225000	186225600	E74
chr3	186225600	186225800	E48
chr3	186225800	186226000	E36
chr3	186226000	186226200	E35
chr3	186226200	186226400	E39
chr3	186226400	186226600	E15
chr3	186226600	186227000	E68
chr3	186227000	186227200	E61
chr3	186227200	186227600	E63
chr3	186227600	186228200	E64
chr3	186228200	186228400	E63
chr3	186228400	186228600	E67
chr3	186228600	186228800	E85
chr3	186228800	186229000	E67
chr3	186229000	186229200	E69
chr3	186229200	186229400	E63
chr3	186229400	186229600	E64
chr3	186229600	186229800	E67
chr3	186229800	186230800	E63
chr3	186230800	186231000	E61
chr3	186231000	186231200	E69
chr3	186231200	186231400	E62
chr3	186231400	186231600	E14
chr3	186231600	186231800	E15
chr3	186231800	186232000	E68
chr3	186232000	186232200	E62
chr3	186232200	186232600	E61
chr3	186232600	186233200	E63
chr3	186233200	186233400	E61
chr3	186233400	186233600	E63
chr3	186233600	186233800	E61
chr3	186233800	186234000	E62
chr3	186234000	186234200	E15
chr3	186234200	186234400	E40
chr3	186234400	186234600	E16
chr3	186234600	186234800	E38
chr3	186234800	186235000	E39
chr3	186235000	186235200	E15
chr3	186235200	186235400	E57
chr3	186235400	186235600	E39
chr3	186235600	186235800	E9
chr3	186235800	186236000	E15
chr3	186236000	186236200	E62
chr3	186236200	186236400	E60
chr3	186236400	186236600	E64
chr3	186236600	186236800	E63
chr3	186236800	186237200	E64
chr3	186237200	186237600	E67
chr3	186237600	186238000	E64
chr3	186238000	186239200	E63
chr3	186239200	186239400	E64
chr3	186239400	186239600	E63
chr3	186239600	186240000	E67
chr3	186240000	186240200	E64
chr3	186240200	186240600	E63
chr3	186240600	186240800	E61
chr3	186240800	186241200	E66
chr3	186241200	186241600	E61
chr3	186241600	186241800	E62
chr3	186241800	186242200	E61
chr3	186242200	186242600	E63
chr3	186242600	186243000	E64
chr3	186243000	186243400	E67
chr3	186243400	186244400	E85
chr3	186244400	186244600	E67
chr3	186244600	186244800	E64
chr3	186244800	186245400	E63
chr3	186245400	186245600	E69
chr3	186245600	186245800	E65
chr3	186245800	186246000	E69
chr3	186246000	186246200	E41
chr3	186246200	186246400	E69
chr3	186246400	186248200	E63
chr3	186248200	186248600	E61
chr3	186248600	186250200	E63
chr3	186250200	186250400	E64
chr3	186250400	186250600	E67
chr3	186250600	186250800	E64
chr3	186250800	186251000	E63
chr3	186251000	186251200	E85
chr3	186251200	186251400	E67
chr3	186251400	186252000	E85
chr3	186252000	186252200	E14
chr3	186252200	186252400	E67
chr3	186252400	186252600	E85
chr3	186252600	186253000	E67
chr3	186253000	186253200	E64
chr3	186253200	186253800	E63
chr3	186253800	186254000	E65
chr3	186254000	186254800	E63
chr3	186254800	186255400	E64
chr3	186255400	186255800	E63
chr3	186255800	186256400	E69
chr3	186256400	186256800	E63
chr3	186256800	186257000	E64
chr3	186257000	186257200	E63
chr3	186257200	186257400	E64
chr3	186257400	186257600	E63
chr3	186257600	186257800	E69
chr3	186257800	186258000	E65
chr3	186258000	186258400	E67
chr3	186258400	186258600	E17
chr3	186258600	186258800	E69
chr3	186258800	186259000	E14
chr3	186259000	186259400	E16
chr3	186259400	186259600	E56
chr3	186259600	186260000	E7
chr3	186260000	186260400	E82
chr3	186260400	186260600	E13
chr3	186260600	186260800	E9
chr3	186260800	186261000	E4
chr3	186261000	186261200	E50
chr3	186261200	186261400	E13
chr3	186261400	186263200	E74
chr3	186263200	186263400	E25
chr3	186263400	186263600	E82
chr3	186263600	186263800	E77
chr3	186263800	186272400	E74
chr3	186272400	186272800	E48
chr3	186272800	186274400	E74
chr3	186274400	186274600	E77
chr3	186274600	186275400	E74
chr3	186275400	186275800	E82
chr3	186275800	186276200	E13
chr3	186276200	186276400	E25
chr3	186276400	186276600	E31
chr3	186276600	186277000	E25
chr3	186277000	186277200	E82
chr3	186277200	186277800	E83
chr3	186277800	186278000	E56
chr3	186278000	186278200	E15
chr3	186278200	186278400	E16
chr3	186278400	186278800	E83
chr3	186278800	186279000	E82
chr3	186279000	186279200	E45
chr3	186279200	186279600	E6
chr3	186279600	186280400	E82
chr3	186280400	186280600	E6
chr3	186280600	186281600	E82
chr3	186281600	186281800	E37
chr3	186281800	186282200	E82
chr3	186282200	186282400	E7
chr3	186282400	186282600	E82
chr3	186282600	186282800	E25
chr3	186282800	186283000	E44
chr3	186283000	186283400	E82
chr3	186283400	186283600	E32
chr3	186283600	186283800	E34
chr3	186283800	186284000	E30
chr3	186284000	186284200	E29
chr3	186284200	186286000	E19
chr3	186286000	186286200	E28
chr3	186286200	186286400	E30
chr3	186286400	186286800	E34
chr3	186286800	186287000	E33
chr3	186287000	186287200	E30
chr3	186287200	186287400	E29
chr3	186287400	186287600	E21
chr3	186287600	186288200	E19
chr3	186288200	186288400	E24
chr3	186288400	186288600	E19
chr3	186288600	186288800	E20
chr3	186288800	186289000	E19
chr3	186289000	186289200	E20
chr3	186289200	186289400	E28
chr3	186289400	186289800	E26
chr3	186289800	186290000	E29
chr3	186290000	186290200	E34
chr3	186290200	186290600	E6
chr3	186290600	186290800	E82
chr3	186290800	186291000	E38
chr3	186291000	186291200	E37
chr3	186291200	186291400	E35
chr3	186291400	186291600	E33
chr3	186291600	186291800	E38
chr3	186291800	186292000	E32
chr3	186292000	186292600	E25
chr3	186292600	186293600	E74
chr3	186293600	186293800	E45
chr3	186293800	186294000	E74
chr3	186294000	186294200	E48
chr3	186294200	186294600	E74
chr3	186294600	186294800	E45
chr3	186294800	186296200	E74
chr3	186296200	186296400	E44
chr3	186296400	186296800	E82
chr3	186296800	186297000	E7
chr3	186297000	186297200	E82
chr3	186297200	186297400	E13
chr3	186297400	186298600	E82
chr3	186298600	186298800	E25
chr3	186298800	186301600	E74
chr3	186301600	186302000	E72
chr3	186302000	186303800	E74
chr3	186303800	186304000	E72
chr3	186304000	186305400	E74
chr3	186305400	186305600	E37
chr3	186305600	186305800	E38
chr3	186305800	186306000	E48
chr3	186306000	186306400	E55
chr3	186306400	186307600	E74
chr3	186307600	186307800	E76
chr3	186307800	186308800	E74
chr3	186308800	186309000	E48
chr3	186309000	186309200	E44
chr3	186309200	186311000	E74
chr3	186311000	186311200	E46
chr3	186311200	186311400	E74
chr3	186311400	186311600	E48
chr3	186311600	186311800	E74
chr3	186311800	186312200	E72
chr3	186312200	186313400	E74
chr3	186313400	186313600	E72
chr3	186313600	186314800	E74
chr3	186314800	186315000	E82
chr3	186315000	186315200	E48
chr3	186315200	186315400	E39
chr3	186315400	186315800	E82
chr3	186315800	186316600	E74
chr3	186316600	186316800	E79
chr3	186316800	186317200	E34
chr3	186317200	186317400	E44
chr3	186317400	186317600	E12
chr3	186317600	186317800	E5
chr3	186317800	186318200	E7
chr3	186318200	186318400	E44
chr3	186318400	186318600	E7
chr3	186318600	186319000	E82
chr3	186319000	186319200	E38
chr3	186319200	186319400	E45
chr3	186319400	186319800	E74
chr3	186319800	186320000	E48
chr3	186320000	186320800	E74
chr3	186320800	186321000	E46
chr3	186321000	186324600	E74
chr3	186324600	186324800	E77
chr3	186324800	186325000	E74
chr3	186325000	186325200	E48
chr3	186325200	186326200	E74
chr3	186326200	186326400	E46
chr3	186326400	186327200	E74
chr3	186327200	186327400	E48
chr3	186327400	186328400	E74
chr3	186328400	186328600	E75
chr3	186328600	186329800	E74
chr3	186329800	186330000	E72
chr3	186330000	186332000	E74
chr3	186332000	186332400	E82
chr3	186332400	186332600	E23
chr3	186332600	186332800	E48
chr3	186332800	186333000	E55
chr3	186333000	186333200	E54
chr3	186333200	186333400	E37
chr3	186333400	186333600	E55
chr3	186333600	186333800	E37
chr3	186333800	186334200	E55
chr3	186334200	186334400	E38
chr3	186334400	186334600	E32
chr3	186334600	186334800	E51
chr3	186334800	186335000	E32
chr3	186335000	186335200	E39
chr3	186335200	186335400	E35
chr3	186335400	186335600	E82
chr3	186335600	186338000	E74
chr3	186338000	186338200	E44
chr3	186338200	186342600	E74
chr3	186342600	186342800	E46
chr3	186342800	186343000	E72
chr3	186343000	186343200	E46
chr3	186343200	186343400	E72
chr3	186343400	186343600	E25
chr3	186343600	186344200	E74
chr3	186344200	186344400	E71
chr3	186344400	186345400	E74
chr3	186345400	186345600	E72
chr3	186345600	186353000	E73
chr3	186353000	186353200	E47
chr3	186353200	186355200	E73
chr3	186355200	186355400	E75
chr3	186355400	186356600	E74
chr3	186356600	186356800	E48
chr3	186356800	186359600	E74
chr3	186359600	186360400	E55
chr3	186360400	186360600	E48
chr3	186360600	186360800	E45
chr3	186360800	186361000	E74
chr3	186361000	186361200	E82
chr3	186361200	186361400	E25
chr3	186361400	186363400	E74
chr3	186363400	186363600	E45
chr3	186363600	186364800	E74
chr3	186364800	186365000	E45
chr3	186365000	186366800	E74
chr3	186366800	186367000	E25
chr3	186367000	186367200	E55
chr3	186367200	186367400	E54
chr3	186367400	186367600	E53
chr3	186367600	186368000	E54
chr3	186368000	186368400	E55
chr3	186368400	186369400	E74
chr3	186369400	186369800	E55
chr3	186369800	186370200	E54
chr3	186370200	186370400	E53
chr3	186370400	186370600	E34
chr3	186370600	186370800	E42
chr3	186370800	186371400	E59
chr3	186371400	186371600	E43
chr3	186371600	186371800	E42
chr3	186371800	186372000	E35
chr3	186372000	186372200	E55
chr3	186372200	186372600	E82
chr3	186372600	186375400	E74
chr3	186375400	186375600	E72
chr3	186375600	186375800	E81
chr3	186375800	186381800	E74
chr3	186381800	186382000	E72
chr3	186382000	186384400	E74
chr3	186384400	186384600	E72
chr3	186384600	186385800	E74
chr3	186385800	186386000	E72
chr3	186386000	186386600	E74
chr3	186386600	186386800	E82
chr3	186386800	186387000	E57
chr3	186387000	186388000	E59
chr3	186388000	186388200	E62
chr3	186388200	186388400	E57
chr3	186388400	186388600	E37
chr3	186388600	186389000	E74
chr3	186389000	186389200	E77
chr3	186389200	186389800	E74
chr3	186389800	186390000	E45
chr3	186390000	186391000	E74
chr3	186391000	186391200	E48
chr3	186391200	186391600	E74
chr3	186391600	186391800	E46
chr3	186391800	186394400	E74
chr3	186394400	186394600	E46
chr3	186394600	186399400	E74
chr3	186399400	186399600	E13
chr3	186399600	186399800	E82
chr3	186399800	186400200	E7
chr3	186400200	186400400	E50
chr3	186400400	186401400	E4
chr3	186401400	186401600	E41
chr3	186401600	186401800	E8
chr3	186401800	186402000	E6
chr3	186402000	186402200	E7
chr3	186402200	186402400	E82
chr3	186402400	186403200	E74
chr3	186403200	186403400	E80
chr3	186403400	186403600	E74
chr3	186403600	186403800	E72
chr3	186403800	186405400	E74
chr3	186405400	186405600	E46
chr3	186405600	186406000	E74
chr3	186406000	186406200	E72
chr3	186406200	186409600	E74
chr3	186409600	186409800	E80
chr3	186409800	186410800	E74
chr3	186410800	186411000	E72
chr3	186411000	186415400	E74
chr3	186415400	186415600	E71
chr3	186415600	186416200	E74
chr3	186416200	186416400	E72
chr3	186416400	186417600	E74
chr3	186417600	186417800	E37
chr3	186417800	186418000	E23
chr3	186418000	186418200	E37
chr3	186418200	186418400	E56
chr3	186418400	186418600	E31
chr3	186418600	186419000	E38
chr3	186419000	186420000	E74
chr3	186420000	186420200	E46
chr3	186420200	186420400	E72
chr3	186420400	186422000	E74
chr3	186422000	186422200	E45
chr3	186422200	186422400	E74
chr3	186422400	186422600	E72
chr3	186422600	186423000	E74
chr3	186423000	186423200	E48
chr3	186423200	186423800	E74
chr3	186423800	186424000	E25
chr3	186424000	186424200	E77
chr3	186424200	186425400	E74
chr3	186425400	186425600	E72
chr3	186425600	186432000	E73
chr3	186432000	186432200	E47
chr3	186432200	186433400	E73
chr3	186433400	186433600	E72
chr3	186433600	186435200	E74
chr3	186435200	186435600	E72
chr3	186435600	186437400	E74
chr3	186437400	186437600	E45
chr3	186437600	186438600	E74
chr3	186438600	186438800	E46
chr3	186438800	186439000	E74
chr3	186439000	186439200	E45
chr3	186439200	186441000	E74
chr3	186441000	186441200	E71
chr3	186441200	186449800	E74
chr3	186449800	186450000	E54
chr3	186450000	186450200	E55
chr3	186450200	186450400	E53
chr3	186450400	186450800	E54
chr3	186450800	186451000	E71
chr3	186451000	186455000	E74
chr3	186455000	186455200	E72
chr3	186455200	186455600	E74
chr3	186455600	186455800	E76
chr3	186455800	186456800	E74
chr3	186456800	186457600	E55
chr3	186457600	186458000	E54
chr3	186458000	186458200	E55
chr3	186458200	186460000	E74
chr3	186460000	186460200	E72
chr3	186460200	186461200	E74
chr3	186461200	186461400	E72
chr3	186461400	186461600	E74
chr3	186461600	186461800	E72
chr3	186461800	186463600	E74
chr3	186463600	186463800	E45
chr3	186463800	186464000	E80
chr3	186464000	186464200	E74
chr3	186464200	186464400	E48
chr3	186464400	186464600	E55
chr3	186464600	186466200	E74
chr3	186466200	186466400	E45
chr3	186466400	186469000	E74
chr3	186469000	186469200	E72
chr3	186469200	186469400	E74
chr3	186469400	186469600	E48
chr3	186469600	186470800	E74
chr3	186470800	186471000	E48
chr3	186471000	186471200	E7
chr3	186471200	186471400	E82
chr3	186471400	186473800	E74
chr3	186473800	186474000	E48
chr3	186474000	186475000	E74
chr3	186475000	186475200	E25
chr3	186475200	186481200	E74
chr3	186481200	186481400	E71
chr3	186481400	186483200	E74
chr3	186483200	186483400	E78
chr3	186483400	186486000	E74
chr3	186486000	186486200	E48
chr3	186486200	186488800	E74
chr3	186488800	186489000	E37
chr3	186489000	186489200	E33
chr3	186489200	186489400	E52
chr3	186489400	186489800	E33
chr3	186489800	186490000	E29
chr3	186490000	186490200	E28
chr3	186490200	186491000	E85
chr3	186491000	186491200	E51
chr3	186491200	186491400	E58
chr3	186491400	186491600	E84
chr3	186491600	186492600	E74
chr3	186492600	186492800	E72
chr3	186492800	186493000	E74
chr3	186493000	186493200	E45
chr3	186493200	186494400	E74
chr3	186494400	186494800	E72
chr3	186494800	186495400	E74
chr3	186495400	186495600	E13
chr3	186495600	186495800	E48
chr3	186495800	186496400	E74
chr3	186496400	186496600	E72
chr3	186496600	186497000	E74
chr3	186497000	186497200	E72
chr3	186497200	186497800	E74
chr3	186497800	186498000	E48
chr3	186498000	186499000	E74
chr3	186499000	186499200	E54
chr3	186499200	186499800	E55
chr3	186499800	186500000	E32
chr3	186500000	186500200	E29
chr3	186500200	186500400	E85
chr3	186500400	186500600	E20
chr3	186500600	186501800	E19
chr3	186501800	186502000	E85
chr3	186502000	186502800	E19
chr3	186502800	186503200	E21
chr3	186503200	186503800	E26
chr3	186503800	186505000	E29
chr3	186505000	186505200	E26
chr3	186505200	186505400	E29
chr3	186505400	186505800	E27
chr3	186505800	186506000	E33
chr3	186506000	186506200	E30
chr3	186506200	186506400	E23
chr3	186506400	186506600	E31
chr3	186506600	186506800	E25
chr3	186506800	186507000	E31
chr3	186507000	186507200	E23
chr3	186507200	186507400	E32
chr3	186507400	186507600	E38
chr3	186507600	186508000	E25
chr3	186508000	186508200	E7
chr3	186508200	186508400	E38
chr3	186508400	186508600	E16
chr3	186508600	186509000	E55
chr3	186509000	186509200	E37
chr3	186509200	186509400	E48
chr3	186509400	186510200	E74
chr3	186510200	186510400	E48
chr3	186510400	186511000	E74
chr3	186511000	186511200	E46
chr3	186511200	186512000	E74
chr3	186512000	186512200	E75
chr3	186512200	186513200	E74
chr3	186513200	186513400	E72
chr3	186513400	186513600	E71
chr3	186513600	186514800	E74
chr3	186514800	186515200	E72
chr3	186515200	186516600	E74
chr3	186516600	186516800	E46
chr3	186516800	186517200	E74
chr3	186517200	186517400	E45
chr3	186517400	186517600	E44
chr3	186517600	186518200	E82
chr3	186518200	186518400	E13
chr3	186518400	186518600	E44
chr3	186518600	186518800	E48
chr3	186518800	186519000	E77
chr3	186519000	186519200	E25
chr3	186519200	186519600	E82
chr3	186519600	186519800	E77
chr3	186519800	186520000	E38
chr3	186520000	186520200	E37
chr3	186520200	186520600	E55
chr3	186520600	186520800	E36
chr3	186520800	186521800	E55
chr3	186521800	186522000	E37
chr3	186522000	186522200	E55
chr3	186522200	186522400	E38
chr3	186522400	186522600	E37
chr3	186522600	186522800	E33
chr3	186522800	186523200	E29
chr3	186523200	186523400	E28
chr3	186523400	186524400	E19
chr3	186524400	186524800	E20
chr3	186524800	186525000	E85
chr3	186525000	186525200	E28
chr3	186525200	186525400	E43
chr3	186525400	186525600	E53
chr3	186525600	186525800	E54
chr3	186525800	186526000	E55
chr3	186526000	186526200	E48
chr3	186526200	186527600	E74
chr3	186527600	186527800	E72
chr3	186527800	186533400	E74
chr3	186533400	186533600	E45
chr3	186533600	186533800	E72
chr3	186533800	186534000	E71
chr3	186534000	186535200	E74
chr3	186535200	186535400	E48
chr3	186535400	186537000	E74
chr3	186537000	186537200	E72
chr3	186537200	186537800	E74
chr3	186537800	186538000	E75
chr3	186538000	186538600	E74
chr3	186538600	186538800	E72
chr3	186538800	186539000	E74
chr3	186539000	186539200	E46
chr3	186539200	186539600	E74
chr3	186539600	186539800	E72
chr3	186539800	186540600	E74
chr3	186540600	186540800	E71
chr3	186540800	186541000	E46
chr3	186541000	186541600	E74
chr3	186541600	186541800	E72
chr3	186541800	186542000	E6
chr3	186542000	186542400	E82
chr3	186542400	186542600	E46
chr3	186542600	186542800	E48
chr3	186542800	186543000	E55
chr3	186543000	186543200	E35
chr3	186543200	186543400	E37
chr3	186543400	186543600	E35
chr3	186543600	186543800	E52
chr3	186543800	186544000	E35
chr3	186544000	186544200	E38
chr3	186544200	186544400	E54
chr3	186544400	186544600	E32
chr3	186544600	186544800	E30
chr3	186544800	186545200	E29
chr3	186545200	186545400	E26
chr3	186545400	186545600	E30
chr3	186545600	186545800	E27
chr3	186545800	186546000	E31
chr3	186546000	186546200	E82
chr3	186546200	186546400	E45
chr3	186546400	186549600	E74
chr3	186549600	186549800	E72
chr3	186549800	186553200	E74
chr3	186553200	186553400	E72
chr3	186553400	186553800	E74
chr3	186553800	186554000	E72
chr3	186554000	186560600	E73
chr3	186560600	186560800	E47
chr3	186560800	186562600	E73
chr3	186562600	186562800	E45
chr3	186562800	186566800	E74
chr3	186566800	186567000	E48
chr3	186567000	186567400	E74
chr3	186567400	186567600	E37
chr3	186567600	186567800	E25
chr3	186567800	186569600	E74
chr3	186569600	186569800	E72
chr3	186569800	186570000	E74
chr3	186570000	186570200	E72
chr3	186570200	186575200	E74
chr3	186575200	186576000	E82
chr3	186576000	186576800	E74
chr3	186576800	186577000	E72
chr3	186577000	186577400	E74
chr3	186577400	186577600	E46
chr3	186577600	186577800	E44
chr3	186577800	186578000	E74
chr3	186578000	186578200	E78
chr3	186578200	186578400	E49
chr3	186578400	186579000	E55
chr3	186579000	186579200	E48
chr3	186579200	186580800	E74
chr3	186580800	186581000	E72
chr3	186581000	186595000	E73
chr3	186595000	186596400	E74
chr3	186596400	186596600	E72
chr3	186596600	186598200	E74
chr3	186598200	186598400	E45
chr3	186598400	186598600	E72
chr3	186598600	186599400	E74
chr3	186599400	186599600	E72
chr3	186599600	186599800	E71
chr3	186599800	186600400	E74
chr3	186600400	186600600	E25
chr3	186600600	186600800	E82
chr3	186600800	186603200	E74
chr3	186603200	186603400	E48
chr3	186603400	186603600	E74
chr3	186603600	186604000	E48
chr3	186604000	186609800	E74
chr3	186609800	186610000	E46
chr3	186610000	186613200	E74
chr3	186613200	186613400	E48
chr3	186613400	186616600	E74
chr3	186616600	186616800	E45
chr3	186616800	186617200	E74
chr3	186617200	186617400	E72
chr3	186617400	186617600	E71
chr3	186617600	186619000	E74
chr3	186619000	186619200	E72
chr3	186619200	186621400	E74
chr3	186621400	186621600	E75
chr3	186621600	186626200	E74
chr3	186626200	186626400	E54
chr3	186626400	186627000	E52
chr3	186627000	186627200	E31
chr3	186627200	186627400	E58
chr3	186627400	186627600	E42
chr3	186627600	186627800	E54
chr3	186627800	186628000	E56
chr3	186628000	186628200	E55
chr3	186628200	186628400	E38
chr3	186628400	186628600	E82
chr3	186628600	186629000	E74
chr3	186629000	186629200	E46
chr3	186629200	186631800	E74
chr3	186631800	186632000	E72
chr3	186632000	186632200	E74
chr3	186632200	186632400	E48
chr3	186632400	186633800	E74
chr3	186633800	186634200	E48
chr3	186634200	186634600	E45
chr3	186634600	186636600	E74
chr3	186636600	186636800	E71
chr3	186636800	186637800	E74
chr3	186637800	186638000	E48
chr3	186638000	186640000	E74
chr3	186640000	186640200	E45
chr3	186640200	186640600	E13
chr3	186640600	186640800	E82
chr3	186640800	186641000	E39
chr3	186641000	186641200	E36
chr3	186641200	186641400	E56
chr3	186641400	186641600	E82
chr3	186641600	186642000	E74
chr3	186642000	186642200	E80
chr3	186642200	186644800	E74
chr3	186644800	186645400	E72
chr3	186645400	186645600	E46
chr3	186645600	186646800	E74
chr3	186646800	186647000	E46
chr3	186647000	186647200	E78
chr3	186647200	186647600	E82
chr3	186647600	186647800	E42
chr3	186647800	186648000	E29
chr3	186648000	186648200	E28
chr3	186648200	186648400	E21
chr3	186648400	186648800	E19
chr3	186648800	186649000	E20
chr3	186649000	186649200	E21
chr3	186649200	186650000	E19
chr3	186650000	186650400	E85
chr3	186650400	186650600	E20
chr3	186650600	186651000	E28
chr3	186651000	186651200	E30
chr3	186651200	186651400	E33
chr3	186651400	186651600	E35
chr3	186651600	186651800	E36
chr3	186651800	186652000	E53
chr3	186652000	186652200	E37
chr3	186652200	186652400	E55
chr3	186652400	186652800	E54
chr3	186652800	186653400	E53
chr3	186653400	186653600	E52
chr3	186653600	186653800	E54
chr3	186653800	186654000	E84
chr3	186654000	186654200	E54
chr3	186654200	186654400	E84
chr3	186654400	186654600	E48
chr3	186654600	186654800	E37
chr3	186654800	186655000	E55
chr3	186655000	186655200	E54
chr3	186655200	186655400	E52
chr3	186655400	186655600	E38
chr3	186655600	186656000	E55
chr3	186656000	186656400	E84
chr3	186656400	186657000	E55
chr3	186657000	186657200	E37
chr3	186657200	186657400	E38
chr3	186657400	186657600	E55
chr3	186657600	186657800	E38
chr3	186657800	186658000	E35
chr3	186658000	186658200	E36
chr3	186658200	186658400	E76
chr3	186658400	186658600	E71
chr3	186658600	186658800	E54
chr3	186658800	186659000	E37
chr3	186659000	186659200	E55
chr3	186659200	186659400	E48
chr3	186659400	186661800	E74
chr3	186661800	186662000	E48
chr3	186662000	186662800	E55
chr3	186662800	186663000	E54
chr3	186663000	186663200	E84
chr3	186663200	186663400	E52
chr3	186663400	186663800	E35
chr3	186663800	186664000	E42
chr3	186664000	186664200	E59
chr3	186664200	186664400	E67
chr3	186664400	186664800	E51
chr3	186664800	186665000	E67
chr3	186665000	186665200	E60
chr3	186665200	186665400	E59
chr3	186665400	186665600	E42
chr3	186665600	186666000	E52
chr3	186666000	186666200	E53
chr3	186666200	186666400	E55
chr3	186666400	186666600	E54
chr3	186666600	186666800	E52
chr3	186666800	186667000	E53
chr3	186667000	186667200	E54
chr3	186667200	186667400	E37
chr3	186667400	186668200	E55
chr3	186668200	186668400	E53
chr3	186668400	186669600	E55
chr3	186669600	186669800	E36
chr3	186669800	186670000	E34
chr3	186670000	186670200	E35
chr3	186670200	186670400	E58
chr3	186670400	186670800	E51
chr3	186670800	186671000	E59
chr3	186671000	186671200	E43
chr3	186671200	186671400	E60
chr3	186671400	186671600	E43
chr3	186671600	186671800	E42
chr3	186671800	186672200	E59
chr3	186672200	186672400	E34
chr3	186672400	186672600	E33
chr3	186672600	186672800	E58
chr3	186672800	186673000	E59
chr3	186673000	186673200	E35
chr3	186673200	186673400	E52
chr3	186673400	186673600	E35
chr3	186673600	186673800	E53
chr3	186673800	186674000	E36
chr3	186674000	186674200	E53
chr3	186674200	186674400	E56
chr3	186674400	186674600	E84
chr3	186674600	186674800	E55
chr3	186674800	186675000	E37
chr3	186675000	186675600	E55
chr3	186675600	186676200	E54
chr3	186676200	186676400	E36
chr3	186676400	186676600	E35
chr3	186676600	186676800	E34
chr3	186676800	186677200	E35
chr3	186677200	186677400	E32
chr3	186677400	186677600	E57
chr3	186677600	186678000	E52
chr3	186678000	186678200	E57
chr3	186678200	186678400	E22
chr3	186678400	186678600	E23
chr3	186678600	186678800	E31
chr3	186678800	186679000	E37
chr3	186679000	186679200	E55
chr3	186679200	186679400	E37
chr3	186679400	186679600	E38
chr3	186679600	186679800	E55
chr3	186679800	186680000	E74
chr3	186680000	186680200	E76
chr3	186680200	186680600	E74
chr3	186680600	186680800	E55
chr3	186680800	186681000	E54
chr3	186681000	186681200	E53
chr3	186681200	186681400	E35
chr3	186681400	186681600	E36
chr3	186681600	186682400	E35
chr3	186682400	186682600	E42
chr3	186682600	186682800	E58
chr3	186682800	186683200	E42
chr3	186683200	186683400	E43
chr3	186683400	186683600	E58
chr3	186683600	186683800	E52
chr3	186683800	186684400	E84
chr3	186684400	186684600	E55
chr3	186684600	186684800	E37
chr3	186684800	186685000	E36
chr3	186685000	186685200	E37
chr3	186685200	186685400	E54
chr3	186685400	186685600	E35
chr3	186685600	186685800	E54
chr3	186685800	186686200	E84
chr3	186686200	186687000	E55
chr3	186687000	186687200	E48
chr3	186687200	186688200	E74
chr3	186688200	186688400	E45
chr3	186688400	186689400	E74
chr3	186689400	186689600	E48
chr3	186689600	186690000	E74
chr3	186690000	186690200	E46
chr3	186690200	186690400	E74
chr3	186690400	186690600	E45
chr3	186690600	186690800	E37
chr3	186690800	186691000	E55
chr3	186691000	186691200	E37
chr3	186691200	186691800	E35
chr3	186691800	186692000	E38
chr3	186692000	186692200	E48
chr3	186692200	186693400	E82
chr3	186693400	186693600	E13
chr3	186693600	186693800	E48
chr3	186693800	186694200	E55
chr3	186694200	186694400	E48
chr3	186694400	186694800	E55
chr3	186694800	186695000	E38
chr3	186695000	186695200	E82
chr3	186695200	186695800	E74
chr3	186695800	186696000	E45
chr3	186696000	186696600	E74
chr3	186696600	186696800	E76
chr3	186696800	186697000	E48
chr3	186697000	186697200	E38
chr3	186697200	186697400	E56
chr3	186697400	186697600	E55
chr3	186697600	186697800	E38
chr3	186697800	186698000	E82
chr3	186698000	186698200	E13
chr3	186698200	186698400	E82
chr3	186698400	186698800	E38
chr3	186698800	186699000	E55
chr3	186699000	186699200	E38
chr3	186699200	186699400	E37
chr3	186699400	186699600	E55
chr3	186699600	186700000	E82
chr3	186700000	186700400	E74
chr3	186700400	186700600	E44
chr3	186700600	186700800	E38
chr3	186700800	186701200	E48
chr3	186701200	186701400	E13
chr3	186701400	186701600	E56
chr3	186701600	186701800	E84
chr3	186701800	186702400	E55
chr3	186702400	186702600	E54
chr3	186702600	186702800	E52
chr3	186702800	186703000	E57
chr3	186703000	186703200	E59
chr3	186703200	186703400	E61
chr3	186703400	186703800	E64
chr3	186703800	186704000	E67
chr3	186704000	186704600	E85
chr3	186704600	186705000	E67
chr3	186705000	186705600	E63
chr3	186705600	186705800	E61
chr3	186705800	186706200	E63
chr3	186706200	186706400	E64
chr3	186706400	186706600	E63
chr3	186706600	186706800	E64
chr3	186706800	186707000	E17
chr3	186707000	186707400	E67
chr3	186707400	186708200	E63
chr3	186708200	186709000	E61
chr3	186709000	186709200	E63
chr3	186709200	186710800	E61
chr3	186710800	186711000	E63
chr3	186711000	186711400	E64
chr3	186711400	186711600	E63
chr3	186711600	186712000	E64
chr3	186712000	186712600	E60
chr3	186712600	186712800	E59
chr3	186712800	186713000	E42
chr3	186713000	186713400	E59
chr3	186713400	186713600	E61
chr3	186713600	186713800	E63
chr3	186713800	186714000	E64
chr3	186714000	186714600	E67
chr3	186714600	186716400	E85
chr3	186716400	186716800	E67
chr3	186716800	186717000	E64
chr3	186717000	186717400	E63
chr3	186717400	186717600	E64
chr3	186717600	186718000	E67
chr3	186718000	186718400	E85
chr3	186718400	186718600	E19
chr3	186718600	186718800	E21
chr3	186718800	186719200	E85
chr3	186719200	186719400	E67
chr3	186719400	186719800	E63
chr3	186719800	186720400	E61
chr3	186720400	186720600	E58
chr3	186720600	186720800	E59
chr3	186720800	186721000	E43
chr3	186721000	186721200	E59
chr3	186721200	186721600	E42
chr3	186721600	186721800	E59
chr3	186721800	186722200	E42
chr3	186722200	186722400	E59
chr3	186722400	186722600	E42
chr3	186722600	186723000	E58
chr3	186723000	186723600	E34
chr3	186723600	186723800	E35
chr3	186723800	186724200	E52
chr3	186724200	186724400	E36
chr3	186724400	186724600	E35
chr3	186724600	186725200	E52
chr3	186725200	186725600	E35
chr3	186725600	186726000	E53
chr3	186726000	186726200	E54
chr3	186726200	186726400	E84
chr3	186726400	186726600	E16
chr3	186726600	186726800	E53
chr3	186726800	186727000	E54
chr3	186727000	186727200	E36
chr3	186727200	186727400	E54
chr3	186727400	186727600	E35
chr3	186727600	186728000	E34
chr3	186728000	186728200	E54
chr3	186728200	186728600	E52
chr3	186728600	186728800	E35
chr3	186728800	186729000	E59
chr3	186729000	186729200	E43
chr3	186729200	186729400	E64
chr3	186729400	186730800	E85
chr3	186730800	186731000	E67
chr3	186731000	186731400	E64
chr3	186731400	186731600	E60
chr3	186731600	186731800	E61
chr3	186731800	186732000	E59
chr3	186732000	186732200	E42
chr3	186732200	186732400	E59
chr3	186732400	186732600	E58
chr3	186732600	186732800	E57
chr3	186732800	186733000	E42
chr3	186733000	186733200	E59
chr3	186733200	186733400	E61
chr3	186733400	186733600	E63
chr3	186733600	186733800	E64
chr3	186733800	186734000	E63
chr3	186734000	186734200	E85
chr3	186734200	186734400	E67
chr3	186734400	186734800	E64
chr3	186734800	186735000	E63
chr3	186735000	186735400	E64
chr3	186735400	186735600	E63
chr3	186735600	186735800	E64
chr3	186735800	186736000	E61
chr3	186736000	186736200	E59
chr3	186736200	186736400	E42
chr3	186736400	186736600	E35
chr3	186736600	186736800	E57
chr3	186736800	186737200	E58
chr3	186737200	186737400	E60
chr3	186737400	186737600	E61
chr3	186737600	186738200	E63
chr3	186738200	186738400	E64
chr3	186738400	186739000	E67
chr3	186739000	186739400	E85
chr3	186739400	186739600	E20
chr3	186739600	186740200	E19
chr3	186740200	186740400	E20
chr3	186740400	186741000	E19
chr3	186741000	186741200	E20
chr3	186741200	186742000	E85
chr3	186742000	186742800	E20
chr3	186742800	186743000	E85
chr3	186743000	186743200	E20
chr3	186743200	186743800	E85
chr3	186743800	186744000	E20
chr3	186744000	186744200	E85
chr3	186744200	186744400	E20
chr3	186744400	186745000	E85
chr3	186745000	186745200	E20
chr3	186745200	186745400	E85
chr3	186745400	186745600	E20
chr3	186745600	186746200	E85
chr3	186746200	186746600	E67
chr3	186746600	186747800	E85
chr3	186747800	186748000	E64
chr3	186748000	186748200	E61
chr3	186748200	186748400	E64
chr3	186748400	186748600	E67
chr3	186748600	186749800	E85
chr3	186749800	186750200	E67
chr3	186750200	186750600	E64
chr3	186750600	186750800	E66
chr3	186750800	186751000	E43
chr3	186751000	186751200	E59
chr3	186751200	186751400	E32
chr3	186751400	186751600	E43
chr3	186751600	186751800	E4
chr3	186751800	186752000	E7
chr3	186752000	186752200	E13
chr3	186752200	186752400	E25
chr3	186752400	186752600	E82
chr3	186752600	186752800	E13
chr3	186752800	186753000	E38
chr3	186753000	186753200	E48
chr3	186753200	186753400	E37
chr3	186753400	186753600	E36
chr3	186753600	186753800	E48
chr3	186753800	186754200	E56
chr3	186754200	186754400	E36
chr3	186754400	186754600	E54
chr3	186754600	186755200	E55
chr3	186755200	186755400	E34
chr3	186755400	186755600	E36
chr3	186755600	186755800	E44
chr3	186755800	186756000	E34
chr3	186756000	186757200	E41
chr3	186757200	186757400	E66
chr3	186757400	186757600	E61
chr3	186757600	186758000	E63
chr3	186758000	186758200	E64
chr3	186758200	186758400	E63
chr3	186758400	186758800	E64
chr3	186758800	186759000	E63
chr3	186759000	186759400	E67
chr3	186759400	186759600	E85
chr3	186759600	186760200	E67
chr3	186760200	186761200	E64
chr3	186761200	186761400	E67
chr3	186761400	186762600	E85
chr3	186762600	186762800	E67
chr3	186762800	186763000	E64
chr3	186763000	186763200	E63
chr3	186763200	186763600	E70
chr3	186763600	186763800	E14
chr3	186763800	186764200	E58
chr3	186764200	186764400	E37
chr3	186764400	186764600	E48
chr3	186764600	186764800	E35
chr3	186764800	186765000	E37
chr3	186765000	186765800	E55
chr3	186765800	186766000	E37
chr3	186766000	186766200	E35
chr3	186766200	186766400	E38
chr3	186766400	186766600	E57
chr3	186766600	186766800	E55
chr3	186766800	186767000	E39
chr3	186767000	186767200	E82
chr3	186767200	186767400	E6
chr3	186767400	186767600	E13
chr3	186767600	186767800	E82
chr3	186767800	186768000	E13
chr3	186768000	186768200	E82
chr3	186768200	186768600	E77
chr3	186768600	186768800	E38
chr3	186768800	186769000	E36
chr3	186769000	186769400	E55
chr3	186769400	186769600	E38
chr3	186769600	186769800	E55
chr3	186769800	186770000	E37
chr3	186770000	186770600	E38
chr3	186770600	186770800	E36
chr3	186770800	186771400	E38
chr3	186771400	186771600	E36
chr3	186771600	186771800	E53
chr3	186771800	186772000	E54
chr3	186772000	186772800	E55
chr3	186772800	186773000	E38
chr3	186773000	186773400	E55
chr3	186773400	186773600	E38
chr3	186773600	186773800	E35
chr3	186773800	186774000	E55
chr3	186774000	186774400	E56
chr3	186774400	186774800	E82
chr3	186774800	186775000	E37
chr3	186775000	186775200	E36
chr3	186775200	186775400	E37
chr3	186775400	186775600	E35
chr3	186775600	186775800	E36
chr3	186775800	186776000	E37
chr3	186776000	186776200	E33
chr3	186776200	186776400	E35
chr3	186776400	186776600	E33
chr3	186776600	186776800	E34
chr3	186776800	186777000	E35
chr3	186777000	186777200	E52
chr3	186777200	186777800	E35
chr3	186777800	186778200	E34
chr3	186778200	186778400	E42
chr3	186778400	186778600	E35
chr3	186778600	186778800	E36
chr3	186778800	186779000	E34
chr3	186779000	186779200	E40
chr3	186779200	186779400	E37
chr3	186779400	186779600	E36
chr3	186779600	186779800	E32
chr3	186779800	186780000	E41
chr3	186780000	186780200	E66
chr3	186780200	186780400	E42
chr3	186780400	186780600	E61
chr3	186780600	186781000	E63
chr3	186781000	186781800	E64
chr3	186781800	186782000	E67
chr3	186782000	186782400	E64
chr3	186782400	186782600	E85
chr3	186782600	186782800	E67
chr3	186782800	186783000	E85
chr3	186783000	186783200	E67
chr3	186783200	186783400	E17
chr3	186783400	186783600	E67
chr3	186783600	186783800	E85
chr3	186783800	186784400	E67
chr3	186784400	186785200	E63
chr3	186785200	186785400	E61
chr3	186785400	186785600	E59
chr3	186785600	186785800	E42
chr3	186785800	186786200	E35
chr3	186786200	186786600	E42
chr3	186786600	186786800	E35
chr3	186786800	186787000	E34
chr3	186787000	186787200	E42
chr3	186787200	186787400	E36
chr3	186787400	186787600	E39
chr3	186787600	186787800	E38
chr3	186787800	186788000	E25
chr3	186788000	186788200	E35
chr3	186788200	186788400	E37
chr3	186788400	186788600	E34
chr3	186788600	186788800	E36
chr3	186788800	186789000	E52
chr3	186789000	186789200	E35
chr3	186789200	186789800	E34
chr3	186789800	186790000	E35
chr3	186790000	186790200	E42
chr3	186790200	186790400	E52
chr3	186790400	186790600	E35
chr3	186790600	186790800	E39
chr3	186790800	186791000	E36
chr3	186791000	186794400	E74
chr3	186794400	186794600	E46
chr3	186794600	186795000	E74
chr3	186795000	186795200	E45
chr3	186795200	186797400	E74
chr3	186797400	186797600	E45
chr3	186797600	186798400	E74
chr3	186798400	186798600	E72
chr3	186798600	186798800	E74
chr3	186798800	186799000	E46
chr3	186799000	186800400	E74
chr3	186800400	186800600	E72
chr3	186800600	186800800	E74
chr3	186800800	186801000	E45
chr3	186801000	186802000	E74
chr3	186802000	186802200	E72
chr3	186802200	186803200	E74
chr3	186803200	186803400	E45
chr3	186803400	186803600	E82
chr3	186803600	186803800	E6
chr3	186803800	186804200	E5
chr3	186804200	186804400	E34
chr3	186804400	186804600	E45
chr3	186804600	186805000	E82
chr3	186805000	186805400	E7
chr3	186805400	186806400	E82
chr3	186806400	186806600	E38
chr3	186806600	186806800	E36
chr3	186806800	186807000	E40
chr3	186807000	186807200	E35
chr3	186807200	186807400	E40
chr3	186807400	186807600	E37
chr3	186807600	186812000	E74
chr3	186812000	186812200	E46
chr3	186812200	186813400	E74
chr3	186813400	186813600	E76
chr3	186813600	186813800	E45
chr3	186813800	186814200	E82
chr3	186814200	186814400	E13
chr3	186814400	186814600	E57
chr3	186814600	186814800	E68
chr3	186814800	186815200	E62
chr3	186815200	186815400	E68
chr3	186815400	186815600	E13
chr3	186815600	186816000	E82
chr3	186816000	186816200	E45
chr3	186816200	186816400	E80
chr3	186816400	186816600	E74
chr3	186816600	186816800	E72
chr3	186816800	186817200	E74
chr3	186817200	186817400	E48
chr3	186817400	186818400	E74
chr3	186818400	186818600	E72
chr3	186818600	186819000	E74
chr3	186819000	186819200	E54
chr3	186819200	186819400	E52
chr3	186819400	186819600	E43
chr3	186819600	186819800	E59
chr3	186819800	186820400	E42
chr3	186820400	186820800	E35
chr3	186820800	186821000	E55
chr3	186821000	186822800	E74
chr3	186822800	186823000	E48
chr3	186823000	186823800	E74
chr3	186823800	186824000	E72
chr3	186824000	186824600	E74
chr3	186824600	186825000	E72
chr3	186825000	186825400	E74
chr3	186825400	186825600	E72
chr3	186825600	186825800	E46
chr3	186825800	186826200	E74
chr3	186826200	186826400	E48
chr3	186826400	186827400	E74
chr3	186827400	186827600	E82
chr3	186827600	186827800	E56
chr3	186827800	186828000	E40
chr3	186828000	186828200	E44
chr3	186828200	186828600	E34
chr3	186828600	186829200	E82
chr3	186829200	186829400	E7
chr3	186829400	186829800	E82
chr3	186829800	186830000	E7
chr3	186830000	186830400	E6
chr3	186830400	186830600	E82
chr3	186830600	186830800	E56
chr3	186830800	186831000	E44
chr3	186831000	186831200	E7
chr3	186831200	186831400	E83
chr3	186831400	186831600	E16
chr3	186831600	186832000	E84
chr3	186832000	186832800	E82
chr3	186832800	186833000	E13
chr3	186833000	186833200	E82
chr3	186833200	186834000	E74
chr3	186834000	186834200	E46
chr3	186834200	186834400	E74
chr3	186834400	186834600	E72
chr3	186834600	186836400	E74
chr3	186836400	186836600	E48
chr3	186836600	186837600	E74
chr3	186837600	186837800	E55
chr3	186837800	186838000	E37
chr3	186838000	186838200	E40
chr3	186838200	186838400	E38
chr3	186838400	186838600	E56
chr3	186838600	186838800	E54
chr3	186838800	186839000	E55
chr3	186839000	186839400	E74
chr3	186839400	186839600	E72
chr3	186839600	186841000	E74
chr3	186841000	186841200	E71
chr3	186841200	186842600	E74
chr3	186842600	186842800	E13
chr3	186842800	186843200	E59
chr3	186843200	186843400	E42
chr3	186843400	186843600	E60
chr3	186843600	186843800	E43
chr3	186843800	186844000	E34
chr3	186844000	186844200	E35
chr3	186844200	186844400	E54
chr3	186844400	186844600	E55
chr3	186844600	186846000	E74
chr3	186846000	186846200	E13
chr3	186846200	186846400	E82
chr3	186846400	186846600	E36
chr3	186846600	186847600	E82
chr3	186847600	186847800	E13
chr3	186847800	186848000	E70
chr3	186848000	186848600	E64
chr3	186848600	186848800	E62
chr3	186848800	186849000	E65
chr3	186849000	186849200	E62
chr3	186849200	186849400	E13
chr3	186849400	186850400	E82
chr3	186850400	186850600	E25
chr3	186850600	186850800	E15
chr3	186850800	186851000	E16
chr3	186851000	186851200	E36
chr3	186851200	186851400	E55
chr3	186851400	186851800	E48
chr3	186851800	186855400	E74
chr3	186855400	186855600	E48
chr3	186855600	186855800	E82
chr3	186855800	186856000	E25
chr3	186856000	186856200	E35
chr3	186856200	186856400	E33
chr3	186856400	186856600	E28
chr3	186856600	186856800	E85
chr3	186856800	186857200	E20
chr3	186857200	186857600	E19
chr3	186857600	186857800	E20
chr3	186857800	186858000	E30
chr3	186858000	186858200	E37
chr3	186858200	186860800	E74
chr3	186860800	186861000	E48
chr3	186861000	186866200	E74
chr3	186866200	186866400	E25
chr3	186866400	186868200	E74
chr3	186868200	186868400	E44
chr3	186868400	186868600	E76
chr3	186868600	186869400	E74
chr3	186869400	186869600	E72
chr3	186869600	186872200	E74
chr3	186872200	186872400	E46
chr3	186872400	186874000	E74
chr3	186874000	186874200	E48
chr3	186874200	186874600	E74
chr3	186874600	186874800	E78
chr3	186874800	186875000	E74
chr3	186875000	186875200	E82
chr3	186875200	186875400	E13
chr3	186875400	186875600	E72
chr3	186875600	186876800	E74
chr3	186876800	186877000	E72
chr3	186877000	186887600	E73
chr3	186887600	186887800	E47
chr3	186887800	186888200	E73
chr3	186888200	186888400	E72
chr3	186888400	186888600	E74
chr3	186888600	186888800	E72
chr3	186888800	186890000	E74
chr3	186890000	186890200	E72
chr3	186890200	186892200	E74
chr3	186892200	186892400	E72
chr3	186892400	186893400	E74
chr3	186893400	186893600	E72
chr3	186893600	186897800	E74
chr3	186897800	186898000	E72
chr3	186898000	186899200	E74
chr3	186899200	186899400	E13
chr3	186899400	186900000	E12
chr3	186900000	186900200	E11
chr3	186900200	186901000	E14
chr3	186901000	186901200	E69
chr3	186901200	186901400	E62
chr3	186901400	186901600	E10
chr3	186901600	186901800	E14
chr3	186901800	186902000	E11
chr3	186902000	186902200	E83
chr3	186902200	186902800	E12
chr3	186902800	186903200	E83
chr3	186903200	186903400	E12
chr3	186903400	186903800	E83
chr3	186903800	186904400	E12
chr3	186904400	186904600	E22
chr3	186904600	186904800	E83
chr3	186904800	186905200	E12
chr3	186905200	186905600	E83
chr3	186905600	186907000	E82
chr3	186907000	186908800	E74
chr3	186908800	186909000	E72
chr3	186909000	186912200	E74
chr3	186912200	186912400	E72
chr3	186912400	186915800	E73
chr3	186915800	186916600	E83
chr3	186916600	186916800	E12
chr3	186916800	186917200	E83
chr3	186917200	186917400	E6
chr3	186917400	186917600	E82
chr3	186917600	186920600	E74
chr3	186920600	186920800	E13
chr3	186920800	186922000	E74
chr3	186922000	186922200	E81
chr3	186922200	186927200	E74
chr3	186927200	186927600	E82
chr3	186927600	186927800	E7
chr3	186927800	186928000	E13
chr3	186928000	186928200	E5
chr3	186928200	186928800	E4
chr3	186928800	186929000	E9
chr3	186929000	186929200	E12
chr3	186929200	186930200	E83
chr3	186930200	186931800	E82
chr3	186931800	186932000	E7
chr3	186932000	186933600	E74
chr3	186933600	186933800	E72
chr3	186933800	186938400	E74
chr3	186938400	186938600	E72
chr3	186938600	186938800	E71
chr3	186938800	186939000	E74
chr3	186939000	186939200	E78
chr3	186939200	186941800	E74
chr3	186941800	186942000	E44
chr3	186942000	186943600	E74
chr3	186943600	186943800	E46
chr3	186943800	186944000	E72
chr3	186944000	186950800	E74
chr3	186950800	186951000	E76
chr3	186951000	186951600	E74
chr3	186951600	186951800	E78
chr3	186951800	186955400	E74
chr3	186955400	186955600	E72
chr3	186955600	186957000	E74
chr3	186957000	186957200	E72
chr3	186957200	186966200	E73
chr3	186966200	186966400	E75
chr3	186966400	186978400	E73
chr3	186978400	186978600	E72
chr3	186978600	186979200	E74
chr3	186979200	186979400	E76
chr3	186979400	186979600	E71
chr3	186979600	186981400	E74
chr3	186981400	186982200	E82
chr3	186982200	186982400	E7
chr3	186982400	186982600	E6
chr3	186982600	186983000	E82
chr3	186983000	187002200	E73
chr3	187002200	187002400	E72
chr3	187002400	187003400	E74
chr3	187003400	187003800	E82
chr3	187003800	187004000	E13
chr3	187004000	187004400	E82
chr3	187004400	187004600	E45
chr3	187004600	187004800	E44
chr3	187004800	187005000	E72
chr3	187005000	187005600	E74
chr3	187005600	187005800	E46
chr3	187005800	187007200	E74
chr3	187007200	187007400	E48
chr3	187007400	187011000	E74
chr3	187011000	187011200	E80
chr3	187011200	187020200	E73
chr3	187020200	187020400	E72
chr3	187020400	187024400	E74
chr3	187024400	187024600	E49
chr3	187024600	187025600	E74
chr3	187025600	187025800	E45
chr3	187025800	187032800	E73
chr3	187032800	187033400	E72
chr3	187033400	187034200	E74
chr3	187034200	187034400	E71
chr3	187034400	187043200	E73
chr3	187043200	187043400	E47
chr3	187043400	187052600	E73
chr3	187052600	187052800	E47
chr3	187052800	187054000	E73
chr3	187054000	187054200	E47
chr3	187054200	187057200	E73
chr3	187057200	187057400	E47
chr3	187057400	187058200	E73
chr3	187058200	187058400	E46
chr3	187058400	187060400	E74
chr3	187060400	187060600	E45
chr3	187060600	187061000	E82
chr3	187061000	187061200	E13
chr3	187061200	187064000	E74
chr3	187064000	187064200	E72
chr3	187064200	187064600	E74
chr3	187064600	187064800	E72
chr3	187064800	187065000	E80
chr3	187065000	187077600	E73
chr3	187077600	187077800	E80
chr3	187077800	187078000	E6
chr3	187078000	187078200	E7
chr3	187078200	187078400	E5
chr3	187078400	187078600	E7
chr3	187078600	187079400	E82
chr3	187079400	187079600	E8
chr3	187079600	187079800	E11
chr3	187079800	187080000	E12
chr3	187080000	187080200	E68
chr3	187080200	187080400	E15
chr3	187080400	187080600	E7
chr3	187080600	187080800	E25
chr3	187080800	187081400	E7
chr3	187081400	187081800	E82
chr3	187081800	187083200	E74
chr3	187083200	187083400	E48
chr3	187083400	187084400	E82
chr3	187084400	187084600	E7
chr3	187084600	187085000	E12
chr3	187085000	187085200	E68
chr3	187085200	187085400	E69
chr3	187085400	187085600	E63
chr3	187085600	187085800	E64
chr3	187085800	187086200	E85
chr3	187086200	187086400	E19
chr3	187086400	187087400	E85
chr3	187087400	187087600	E28
chr3	187087600	187087800	E26
chr3	187087800	187088000	E22
chr3	187088000	187088400	E23
chr3	187088400	187088600	E25
chr3	187088600	187091600	E74
chr3	187091600	187091800	E72
chr3	187091800	187099800	E73
chr3	187099800	187100000	E47
chr3	187100000	187103400	E73
chr3	187103400	187103600	E72
chr3	187103600	187105000	E74
chr3	187105000	187105200	E48
chr3	187105200	187105400	E13
chr3	187105400	187109000	E74
chr3	187109000	187109200	E75
chr3	187109200	187119200	E73
chr3	187119200	187119400	E79
chr3	187119400	187122200	E73
chr3	187122200	187122400	E72
chr3	187122400	187126600	E73
chr3	187126600	187126800	E72
chr3	187126800	187127000	E74
chr3	187127000	187127200	E78
chr3	187127200	187128000	E74
chr3	187128000	187128200	E48
chr3	187128200	187129600	E74
chr3	187129600	187129800	E82
chr3	187129800	187137000	E74
chr3	187137000	187137200	E49
chr3	187137200	187151400	E73
chr3	187151400	187151600	E72
chr3	187151600	187153800	E74
chr3	187153800	187154000	E71
chr3	187154000	187156400	E74
chr3	187156400	187156600	E80
chr3	187156600	187159400	E74
chr3	187159400	187159600	E48
chr3	187159600	187162200	E74
chr3	187162200	187162400	E45
chr3	187162400	187162600	E74
chr3	187162600	187162800	E72
chr3	187162800	187165400	E74
chr3	187165400	187165600	E72
chr3	187165600	187169000	E74
chr3	187169000	187169200	E45
chr3	187169200	187185400	E73
chr3	187185400	187185600	E72
chr3	187185600	187186600	E74
chr3	187186600	187186800	E46
chr3	187186800	187205600	E73
chr3	187205600	187205800	E47
chr3	187205800	187210600	E73
chr3	187210600	187210800	E47
chr3	187210800	187215000	E73
chr3	187215000	187215400	E72
chr3	187215400	187216800	E74
chr3	187216800	187217000	E13
chr3	187217000	187217800	E74
chr3	187217800	187218000	E81
chr3	187218000	187218200	E72
chr3	187218200	187219000	E74
chr3	187219000	187219200	E72
chr3	187219200	187220800	E74
chr3	187220800	187221000	E46
chr3	187221000	187225400	E74
chr3	187225400	187225800	E82
chr3	187225800	187226000	E6
chr3	187226000	187226200	E13
chr3	187226200	187238800	E74
chr3	187238800	187239000	E36
chr3	187239000	187239200	E55
chr3	187239200	187239400	E36
chr3	187239400	187239600	E32
chr3	187239600	187239800	E55
chr3	187239800	187240000	E54
chr3	187240000	187241000	E74
chr3	187241000	187241200	E46
chr3	187241200	187245200	E74
chr3	187245200	187245400	E79
chr3	187245400	187245600	E48
chr3	187245600	187246400	E74
chr3	187246400	187246600	E45
chr3	187246600	187247000	E72
chr3	187247000	187253400	E73
chr3	187253400	187253600	E79
chr3	187253600	187260800	E73
chr3	187260800	187261000	E75
chr3	187261000	187262600	E74
chr3	187262600	187262800	E72
chr3	187262800	187266200	E74
chr3	187266200	187266400	E81
chr3	187266400	187268800	E74
chr3	187268800	187269000	E48
chr3	187269000	187271200	E74
chr3	187271200	187271400	E45
chr3	187271400	187275800	E74
chr3	187275800	187276000	E72
chr3	187276000	187280000	E74
chr3	187280000	187280200	E48
chr3	187280200	187280400	E45
chr3	187280400	187280800	E74
chr3	187280800	187281000	E46
chr3	187281000	187281800	E74
chr3	187281800	187282000	E75
chr3	187282000	187283000	E74
chr3	187283000	187283400	E48
chr3	187283400	187283600	E74
chr3	187283600	187284000	E72
chr3	187284000	187287000	E74
chr3	187287000	187287200	E36
chr3	187287200	187287400	E54
chr3	187287400	187289800	E74
chr3	187289800	187290400	E72
chr3	187290400	187296000	E73
chr3	187296000	187296200	E72
chr3	187296200	187309000	E73
chr3	187309000	187309200	E80
chr3	187309200	187310000	E73
chr3	187310000	187310200	E47
chr3	187310200	187312200	E73
chr3	187312200	187313600	E74
chr3	187313600	187313800	E71
chr3	187313800	187325800	E73
chr3	187325800	187326000	E72
chr3	187326000	187326200	E74
chr3	187326200	187326400	E48
chr3	187326400	187328000	E74
chr3	187328000	187328200	E72
chr3	187328200	187329400	E74
chr3	187329400	187329600	E72
chr3	187329600	187330200	E74
chr3	187330200	187330400	E45
chr3	187330400	187341200	E73
chr3	187341200	187341400	E72
chr3	187341400	187344400	E74
chr3	187344400	187344600	E75
chr3	187344600	187345400	E74
chr3	187345400	187345600	E54
chr3	187345600	187345800	E55
chr3	187345800	187346200	E54
chr3	187346200	187346400	E55
chr3	187346400	187346600	E37
chr3	187346600	187347400	E74
chr3	187347400	187347600	E46
chr3	187347600	187350800	E74
chr3	187350800	187351200	E45
chr3	187351200	187355000	E74
chr3	187355000	187355200	E76
chr3	187355200	187355400	E72
chr3	187355400	187356000	E74
chr3	187356000	187356200	E75
chr3	187356200	187358600	E74
chr3	187358600	187358800	E72
chr3	187358800	187359000	E44
chr3	187359000	187359200	E7
chr3	187359200	187359400	E6
chr3	187359400	187359600	E82
chr3	187359600	187360400	E5
chr3	187360400	187360600	E7
chr3	187360600	187360800	E82
chr3	187360800	187361200	E74
chr3	187361200	187361400	E72
chr3	187361400	187362000	E74
chr3	187362000	187362200	E72
chr3	187362200	187363800	E74
chr3	187363800	187364000	E72
chr3	187364000	187364600	E74
chr3	187364600	187364800	E45
chr3	187364800	187365000	E74
chr3	187365000	187365200	E44
chr3	187365200	187365400	E76
chr3	187365400	187365600	E37
chr3	187365600	187365800	E35
chr3	187365800	187366000	E34
chr3	187366000	187366200	E38
chr3	187366200	187366800	E34
chr3	187366800	187367000	E36
chr3	187367000	187369200	E74
chr3	187369200	187369400	E45
chr3	187369400	187369600	E72
chr3	187369600	187369800	E71
chr3	187369800	187370400	E74
chr3	187370400	187370600	E72
chr3	187370600	187372800	E74
chr3	187372800	187373000	E48
chr3	187373000	187380400	E74
chr3	187380400	187380600	E55
chr3	187380600	187380800	E48
chr3	187380800	187381000	E36
chr3	187381000	187381200	E37
chr3	187381200	187381400	E45
chr3	187381400	187384400	E74
chr3	187384400	187384600	E46
chr3	187384600	187396200	E73
chr3	187396200	187396400	E72
chr3	187396400	187404000	E73
chr3	187404000	187404200	E47
chr3	187404200	187410600	E73
chr3	187410600	187410800	E75
chr3	187410800	187414800	E73
chr3	187414800	187415200	E47
chr3	187415200	187415600	E73
chr3	187415600	187415800	E72
chr3	187415800	187417800	E73
chr3	187417800	187418200	E74
chr3	187418200	187418400	E79
chr3	187418400	187418600	E74
chr3	187418600	187418800	E72
chr3	187418800	187420400	E74
chr3	187420400	187420600	E48
chr3	187420600	187420800	E74
chr3	187420800	187421000	E72
chr3	187421000	187427200	E73
chr3	187427200	187427400	E47
chr3	187427400	187430600	E73
chr3	187430600	187430800	E79
chr3	187430800	187431400	E74
chr3	187431400	187431600	E48
chr3	187431600	187431800	E45
chr3	187431800	187437600	E74
chr3	187437600	187437800	E46
chr3	187437800	187440200	E74
chr3	187440200	187440400	E45
chr3	187440400	187454800	E73
chr3	187454800	187455000	E72
chr3	187455000	187455200	E77
chr3	187455200	187455400	E25
chr3	187455400	187455600	E32
chr3	187455600	187455800	E23
chr3	187455800	187456000	E30
chr3	187456000	187456400	E26
chr3	187456400	187456600	E24
chr3	187456600	187456800	E23
chr3	187456800	187457000	E25
chr3	187457000	187457200	E27
chr3	187457200	187457400	E23
chr3	187457400	187457800	E30
chr3	187457800	187458000	E48
chr3	187458000	187458200	E38
chr3	187458200	187458400	E31
chr3	187458400	187458600	E82
chr3	187458600	187458800	E37
chr3	187458800	187459000	E36
chr3	187459000	187459200	E31
chr3	187459200	187459400	E32
chr3	187459400	187460400	E55
chr3	187460400	187460600	E38
chr3	187460600	187460800	E48
chr3	187460800	187461000	E55
chr3	187461000	187461200	E54
chr3	187461200	187461400	E55
chr3	187461400	187461600	E54
chr3	187461600	187461800	E31
chr3	187461800	187462200	E32
chr3	187462200	187462400	E23
chr3	187462400	187462600	E24
chr3	187462600	187462800	E30
chr3	187462800	187463200	E24
chr3	187463200	187463400	E26
chr3	187463400	187463600	E27
chr3	187463600	187463800	E24
chr3	187463800	187464000	E23
chr3	187464000	187464600	E25
chr3	187464600	187464800	E77
chr3	187464800	187465000	E55
chr3	187465000	187465200	E72
chr3	187465200	187465800	E74
chr3	187465800	187466000	E72
chr3	187466000	187466600	E74
chr3	187466600	187466800	E72
chr3	187466800	187467600	E74
chr3	187467600	187467800	E48
chr3	187467800	187468000	E38
chr3	187468000	187468200	E55
chr3	187468200	187468400	E36
chr3	187468400	187468600	E37
chr3	187468600	187469400	E55
chr3	187469400	187469600	E36
chr3	187469600	187471000	E74
chr3	187471000	187471200	E48
chr3	187471200	187473000	E74
chr3	187473000	187473200	E46
chr3	187473200	187474400	E74
chr3	187474400	187474600	E49
chr3	187474600	187474800	E74
chr3	187474800	187475400	E82
chr3	187475400	187475600	E7
chr3	187475600	187475800	E6
chr3	187475800	187476000	E5
chr3	187476000	187476200	E6
chr3	187476200	187476400	E7
chr3	187476400	187476600	E5
chr3	187476600	187477200	E7
chr3	187477200	187477600	E82
chr3	187477600	187481800	E74
chr3	187481800	187482000	E71
chr3	187482000	187487000	E74
chr3	187487000	187487600	E55
chr3	187487600	187487800	E54
chr3	187487800	187488000	E25
chr3	187488000	187488200	E35
chr3	187488200	187488400	E31
chr3	187488400	187488600	E54
chr3	187488600	187488800	E25
chr3	187488800	187489200	E74
chr3	187489200	187489400	E48
chr3	187489400	187490200	E74
chr3	187490200	187490600	E82
chr3	187490600	187490800	E7
chr3	187490800	187491400	E32
chr3	187491400	187491600	E43
chr3	187491600	187491800	E58
chr3	187491800	187492000	E31
chr3	187492000	187492200	E54
chr3	187492200	187494800	E74
chr3	187494800	187495000	E55
chr3	187495000	187495200	E35
chr3	187495200	187495400	E38
chr3	187495400	187495600	E35
chr3	187495600	187495800	E37
chr3	187495800	187496000	E38
chr3	187496000	187496200	E25
chr3	187496200	187496400	E44
chr3	187496400	187499600	E74
chr3	187499600	187499800	E79
chr3	187499800	187502400	E74
chr3	187502400	187502600	E45
chr3	187502600	187505600	E74
chr3	187505600	187505800	E72
chr3	187505800	187507200	E74
chr3	187507200	187507400	E54
chr3	187507400	187508000	E55
chr3	187508000	187509800	E74
chr3	187509800	187510000	E72
chr3	187510000	187516000	E74
chr3	187516000	187516200	E37
chr3	187516200	187516400	E36
chr3	187516400	187516800	E53
chr3	187516800	187517000	E36
chr3	187517000	187517400	E35
chr3	187517400	187517600	E33
chr3	187517600	187517800	E34
chr3	187517800	187518200	E33
chr3	187518200	187518400	E52
chr3	187518400	187518600	E32
chr3	187518600	187518800	E35
chr3	187518800	187519200	E54
chr3	187519200	187519600	E53
chr3	187519600	187519800	E36
chr3	187519800	187520000	E38
chr3	187520000	187520400	E36
chr3	187520400	187520600	E35
chr3	187520600	187520800	E33
chr3	187520800	187521000	E35
chr3	187521000	187521200	E33
chr3	187521200	187521400	E32
chr3	187521400	187521800	E53
chr3	187521800	187522200	E84
chr3	187522200	187522600	E52
chr3	187522600	187522800	E54
chr3	187522800	187523200	E55
chr3	187523200	187523400	E54
chr3	187523400	187523600	E55
chr3	187523600	187523800	E38
chr3	187523800	187526800	E74
chr3	187526800	187527000	E45
chr3	187527000	187527800	E74
chr3	187527800	187528000	E46
chr3	187528000	187528200	E74
chr3	187528200	187528400	E72
chr3	187528400	187535200	E74
chr3	187535200	187535400	E54
chr3	187535400	187535600	E55
chr3	187535600	187535800	E36
chr3	187535800	187536800	E74
chr3	187536800	187537000	E72
chr3	187537000	187545800	E73
chr3	187545800	187546000	E72
chr3	187546000	187546200	E74
chr3	187546200	187546400	E48
chr3	187546400	187546600	E37
chr3	187546600	187546800	E54
chr3	187546800	187547400	E37
chr3	187547400	187547600	E55
chr3	187547600	187547800	E38
chr3	187547800	187548000	E55
chr3	187548000	187550800	E74
chr3	187550800	187551000	E46
chr3	187551000	187555400	E74
chr3	187555400	187555600	E46
chr3	187555600	187556200	E74
chr3	187556200	187556400	E48
chr3	187556400	187558400	E74
chr3	187558400	187558600	E48
chr3	187558600	187560600	E74
chr3	187560600	187560800	E45
chr3	187560800	187561800	E74
chr3	187561800	187562000	E80
chr3	187562000	187572800	E73
chr3	187572800	187573000	E34
chr3	187573000	187575600	E74
chr3	187575600	187575800	E72
chr3	187575800	187579200	E74
chr3	187579200	187579400	E46
chr3	187579400	187579600	E72
chr3	187579600	187587200	E74
chr3	187587200	187587400	E48
chr3	187587400	187587600	E74
chr3	187587600	187588200	E82
chr3	187588200	187588600	E6
chr3	187588600	187588800	E82
chr3	187588800	187589000	E6
chr3	187589000	187589800	E82
chr3	187589800	187590000	E45
chr3	187590000	187590400	E74
chr3	187590400	187590600	E72
chr3	187590600	187590800	E74
chr3	187590800	187591000	E71
chr3	187591000	187595600	E74
chr3	187595600	187595800	E48
chr3	187595800	187596000	E72
chr3	187596000	187599400	E74
chr3	187599400	187599600	E72
chr3	187599600	187607400	E74
chr3	187607400	187607800	E55
chr3	187607800	187608000	E36
chr3	187608000	187613400	E74
chr3	187613400	187613600	E72
chr3	187613600	187616400	E74
chr3	187616400	187616600	E48
chr3	187616600	187616800	E38
chr3	187616800	187617000	E53
chr3	187617000	187617200	E37
chr3	187617200	187617400	E38
chr3	187617400	187617600	E37
chr3	187617600	187618000	E48
chr3	187618000	187618200	E7
chr3	187618200	187618600	E35
chr3	187618600	187618800	E37
chr3	187618800	187619000	E48
chr3	187619000	187619200	E36
chr3	187619200	187619800	E35
chr3	187619800	187620000	E41
chr3	187620000	187620200	E38
chr3	187620200	187620400	E34
chr3	187620400	187620600	E35
chr3	187620600	187621000	E36
chr3	187621000	187626800	E74
chr3	187626800	187627000	E80
chr3	187627000	187627200	E74
chr3	187627200	187627600	E34
chr3	187627600	187627800	E7
chr3	187627800	187628000	E6
chr3	187628000	187628400	E44
chr3	187628400	187628600	E48
chr3	187628600	187630600	E74
chr3	187630600	187630800	E71
chr3	187630800	187633200	E74
chr3	187633200	187633400	E38
chr3	187633400	187633600	E36
chr3	187633600	187633800	E76
chr3	187633800	187634200	E36
chr3	187634200	187634400	E55
chr3	187634400	187634600	E36
chr3	187634600	187634800	E55
chr3	187634800	187635000	E48
chr3	187635000	187635200	E36
chr3	187635200	187635400	E38
chr3	187635400	187635800	E35
chr3	187635800	187636000	E36
chr3	187636000	187636200	E34
chr3	187636200	187636600	E59
chr3	187636600	187636800	E60
chr3	187636800	187637200	E66
chr3	187637200	187637600	E64
chr3	187637600	187637800	E62
chr3	187637800	187638200	E59
chr3	187638200	187638400	E36
chr3	187638400	187638600	E38
chr3	187638600	187638800	E37
chr3	187638800	187639000	E55
chr3	187639000	187639400	E37
chr3	187639400	187639600	E54
chr3	187639600	187639800	E37
chr3	187639800	187640200	E55
chr3	187640200	187640400	E36
chr3	187640400	187640600	E37
chr3	187640600	187640800	E35
chr3	187640800	187641000	E37
chr3	187641000	187641400	E54
chr3	187641400	187641600	E37
chr3	187641600	187642000	E48
chr3	187642000	187643600	E74
chr3	187643600	187644000	E54
chr3	187644000	187644400	E36
chr3	187644400	187645000	E35
chr3	187645000	187645200	E37
chr3	187645200	187645400	E55
chr3	187645400	187645600	E36
chr3	187645600	187645800	E38
chr3	187645800	187646200	E48
chr3	187646200	187646800	E74
chr3	187646800	187647200	E54
chr3	187647200	187647600	E37
chr3	187647600	187647800	E55
chr3	187647800	187648200	E54
chr3	187648200	187649000	E55
chr3	187649000	187649200	E54
chr3	187649200	187649400	E53
chr3	187649400	187649600	E36
chr3	187649600	187649800	E35
chr3	187649800	187650000	E36
chr3	187650000	187650400	E35
chr3	187650400	187651000	E36
chr3	187651000	187651400	E53
chr3	187651400	187651600	E54
chr3	187651600	187652000	E55
chr3	187652000	187652200	E48
chr3	187652200	187652400	E55
chr3	187652400	187652600	E48
chr3	187652600	187652800	E36
chr3	187652800	187653000	E35
chr3	187653000	187653200	E34
chr3	187653200	187653400	E59
chr3	187653400	187653600	E43
chr3	187653600	187653800	E59
chr3	187653800	187654200	E42
chr3	187654200	187654400	E35
chr3	187654400	187654600	E13
chr3	187654600	187654800	E37
chr3	187654800	187655000	E55
chr3	187655000	187655200	E38
chr3	187655200	187658000	E74
chr3	187658000	187658200	E48
chr3	187658200	187658600	E74
chr3	187658600	187658800	E76
chr3	187658800	187659000	E46
chr3	187659000	187659800	E82
chr3	187659800	187660000	E36
chr3	187660000	187660200	E54
chr3	187660200	187660400	E53
chr3	187660400	187660600	E35
chr3	187660600	187661200	E37
chr3	187661200	187661400	E38
chr3	187661400	187662000	E55
chr3	187662000	187662400	E48
chr3	187662400	187663200	E55
chr3	187663200	187663400	E54
chr3	187663400	187663600	E55
chr3	187663600	187663800	E53
chr3	187663800	187664000	E38
chr3	187664000	187664600	E55
chr3	187664600	187665000	E54
chr3	187665000	187667800	E74
chr3	187667800	187668000	E72
chr3	187668000	187669200	E74
chr3	187669200	187669400	E54
chr3	187669400	187669600	E52
chr3	187669600	187669800	E36
chr3	187669800	187670000	E37
chr3	187670000	187670200	E54
chr3	187670200	187670400	E84
chr3	187670400	187672400	E74
chr3	187672400	187672800	E72
chr3	187672800	187673400	E74
chr3	187673400	187673600	E46
chr3	187673600	187673800	E74
chr3	187673800	187674000	E55
chr3	187674000	187674400	E74
chr3	187674400	187675000	E55
chr3	187675000	187675200	E54
chr3	187675200	187675600	E52
chr3	187675600	187675800	E58
chr3	187675800	187676200	E36
chr3	187676200	187676600	E52
chr3	187676600	187676800	E35
chr3	187676800	187677000	E42
chr3	187677000	187677200	E52
chr3	187677200	187677400	E53
chr3	187677400	187677600	E55
chr3	187677600	187680000	E74
chr3	187680000	187680200	E48
chr3	187680200	187680400	E55
chr3	187680400	187680600	E53
chr3	187680600	187680800	E55
chr3	187680800	187681000	E54
chr3	187681000	187681200	E53
chr3	187681200	187682000	E55
chr3	187682000	187682200	E48
chr3	187682200	187683800	E74
chr3	187683800	187684000	E72
chr3	187684000	187684200	E74
chr3	187684200	187684400	E54
chr3	187684400	187684600	E37
chr3	187684600	187685000	E54
chr3	187685000	187685200	E38
chr3	187685200	187685400	E37
chr3	187685400	187685600	E35
chr3	187685600	187686000	E37
chr3	187686000	187686400	E38
chr3	187686400	187686600	E55
chr3	187686600	187687200	E74
chr3	187687200	187687400	E55
chr3	187687400	187688000	E48
chr3	187688000	187689800	E74
chr3	187689800	187690000	E46
chr3	187690000	187690400	E48
chr3	187690400	187690600	E55
chr3	187690600	187690800	E38
chr3	187690800	187691400	E55
chr3	187691400	187691600	E54
chr3	187691600	187691800	E36
chr3	187691800	187692400	E54
chr3	187692400	187692800	E53
chr3	187692800	187693000	E37
chr3	187693000	187693200	E32
chr3	187693200	187693400	E27
chr3	187693400	187693600	E53
chr3	187693600	187693800	E54
chr3	187693800	187694000	E53
chr3	187694000	187694400	E55
chr3	187694400	187699800	E74
chr3	187699800	187700000	E48
chr3	187700000	187700200	E45
chr3	187700200	187700400	E74
chr3	187700400	187700600	E55
chr3	187700600	187701000	E74
chr3	187701000	187701200	E55
chr3	187701200	187701400	E74
chr3	187701400	187701600	E45
chr3	187701600	187703400	E74
chr3	187703400	187703600	E46
chr3	187703600	187704600	E74
chr3	187704600	187704800	E80
chr3	187704800	187717600	E73
chr3	187717600	187717800	E45
chr3	187717800	187718000	E48
chr3	187718000	187721000	E74
chr3	187721000	187721200	E72
chr3	187721200	187721400	E45
chr3	187721400	187723600	E73
chr3	187723600	187723800	E47
chr3	187723800	187734600	E73
chr3	187734600	187734800	E72
chr3	187734800	187735600	E74
chr3	187735600	187735800	E75
chr3	187735800	187751200	E73
chr3	187751200	187751400	E72
chr3	187751400	187754800	E74
chr3	187754800	187755000	E72
chr3	187755000	187756200	E74
chr3	187756200	187756400	E81
chr3	187756400	187756600	E80
chr3	187756600	187759200	E74
chr3	187759200	187759400	E72
chr3	187759400	187761800	E74
chr3	187761800	187762000	E46
chr3	187762000	187765400	E74
chr3	187765400	187765600	E72
chr3	187765600	187769200	E74
chr3	187769200	187769400	E46
chr3	187769400	187773400	E74
chr3	187773400	187773600	E48
chr3	187773600	187778400	E74
chr3	187778400	187778600	E46
chr3	187778600	187778800	E74
chr3	187778800	187779000	E45
chr3	187779000	187779600	E74
chr3	187779600	187779800	E76
chr3	187779800	187780000	E38
chr3	187780000	187787800	E74
chr3	187787800	187788000	E48
chr3	187788000	187788600	E74
chr3	187788600	187788800	E48
chr3	187788800	187791000	E74
chr3	187791000	187791200	E71
chr3	187791200	187792000	E74
chr3	187792000	187792200	E77
chr3	187792200	187795000	E74
chr3	187795000	187795200	E72
chr3	187795200	187795400	E80
chr3	187795400	187802000	E74
chr3	187802000	187802200	E72
chr3	187802200	187802400	E74
chr3	187802400	187802600	E46
chr3	187802600	187806400	E73
chr3	187806400	187806600	E47
chr3	187806600	187816200	E73
chr3	187816200	187816400	E46
chr3	187816400	187816600	E72
chr3	187816600	187817600	E74
chr3	187817600	187817800	E77
chr3	187817800	187822000	E74
chr3	187822000	187822200	E46
chr3	187822200	187825400	E74
chr3	187825400	187825600	E72
chr3	187825600	187826400	E74
chr3	187826400	187826600	E78
chr3	187826600	187826800	E46
chr3	187826800	187827000	E72
chr3	187827000	187827200	E73
chr3	187827200	187829600	E74
chr3	187829600	187829800	E48
chr3	187829800	187830200	E74
chr3	187830200	187834800	E73
chr3	187834800	187835000	E47
chr3	187835000	187837200	E73
chr3	187837200	187840400	E74
chr3	187840400	187840800	E82
chr3	187840800	187841000	E44
chr3	187841000	187841200	E7
chr3	187841200	187841400	E82
chr3	187841400	187841600	E6
chr3	187841600	187842200	E82
chr3	187842200	187847200	E74
chr3	187847200	187847400	E48
chr3	187847400	187847600	E82
chr3	187847600	187847800	E6
chr3	187847800	187848000	E82
chr3	187848000	187848200	E7
chr3	187848200	187848400	E5
chr3	187848400	187848800	E82
chr3	187848800	187849200	E7
chr3	187849200	187849400	E13
chr3	187849400	187849600	E82
chr3	187849600	187857200	E74
chr3	187857200	187857400	E72
chr3	187857400	187860800	E74
chr3	187860800	187861000	E80
chr3	187861000	187861200	E74
chr3	187861200	187861400	E45
chr3	187861400	187862200	E74
chr3	187862200	187862400	E72
chr3	187862400	187867400	E74
chr3	187867400	187867600	E72
chr3	187867600	187870000	E74
chr3	187870000	187870200	E46
chr3	187870200	187871200	E74
chr3	187871200	187871400	E31
chr3	187871400	187871600	E27
chr3	187871600	187872000	E29
chr3	187872000	187872400	E26
chr3	187872400	187872600	E27
chr3	187872600	187872800	E25
chr3	187872800	187873000	E74
chr3	187873000	187873200	E48
chr3	187873200	187875200	E74
chr3	187875200	187875400	E72
chr3	187875400	187878200	E74
chr3	187878200	187878400	E46
chr3	187878400	187881200	E74
chr3	187881200	187881400	E72
chr3	187881400	187884000	E74
chr3	187884000	187884200	E46
chr3	187884200	187885800	E74
chr3	187885800	187886000	E76
chr3	187886000	187887000	E74
chr3	187887000	187887200	E25
chr3	187887200	187888800	E74
chr3	187888800	187889000	E72
chr3	187889000	187892200	E74
chr3	187892200	187892400	E48
chr3	187892400	187892600	E74
chr3	187892600	187892800	E45
chr3	187892800	187893000	E46
chr3	187893000	187893600	E74
chr3	187893600	187893800	E79
chr3	187893800	187894000	E72
chr3	187894000	187896000	E74
chr3	187896000	187896200	E47
chr3	187896200	187897800	E74
chr3	187897800	187898200	E72
chr3	187898200	187898800	E74
chr3	187898800	187899000	E72
chr3	187899000	187900600	E74
chr3	187900600	187900800	E72
chr3	187900800	187903600	E74
chr3	187903600	187903800	E49
chr3	187903800	187904000	E72
chr3	187904000	187905800	E74
chr3	187905800	187906000	E46
chr3	187906000	187907000	E74
chr3	187907000	187907200	E72
chr3	187907200	187908000	E74
chr3	187908000	187908200	E72
chr3	187908200	187915200	E73
chr3	187915200	187915400	E47
chr3	187915400	187915600	E73
chr3	187915600	187915800	E72
chr3	187915800	187916600	E74
chr3	187916600	187916800	E72
chr3	187916800	187930200	E73
chr3	187930200	187931000	E74
chr3	187931000	187931200	E76
chr3	187931200	187931400	E37
chr3	187931400	187931600	E55
chr3	187931600	187931800	E36
chr3	187931800	187932200	E34
chr3	187932200	187932400	E37
chr3	187932400	187932600	E38
chr3	187932600	187938400	E74
chr3	187938400	187938600	E71
chr3	187938600	187939000	E73
chr3	187939000	187939200	E47
chr3	187939200	187942600	E73
chr3	187942600	187942800	E47
chr3	187942800	187944200	E73
chr3	187944200	187946400	E74
chr3	187946400	187946600	E46
chr3	187946600	187953800	E74
chr3	187953800	187954000	E55
chr3	187954000	187954400	E54
chr3	187954400	187954600	E53
chr3	187954600	187956000	E74
chr3	187956000	187956200	E71
chr3	187956200	187957600	E74
chr3	187957600	187957800	E72
chr3	187957800	187959800	E74
chr3	187959800	187960000	E72
chr3	187960000	187960800	E74
chr3	187960800	187961000	E55
chr3	187961000	187961200	E54
chr3	187961200	187961400	E55
chr3	187961400	187961600	E54
chr3	187961600	187961800	E55
chr3	187961800	187962000	E74
chr3	187962000	187962200	E46
chr3	187962200	187962600	E74
chr3	187962600	187962800	E71
chr3	187962800	187973800	E73
chr3	187973800	187974000	E46
chr3	187974000	187975000	E74
chr3	187975000	187975200	E80
chr3	187975200	187975600	E55
chr3	187975600	187975800	E54
chr3	187975800	187976000	E71
chr3	187976000	187981800	E74
chr3	187981800	187982000	E78
chr3	187982000	187982400	E74
chr3	187982400	187982600	E46
chr3	187982600	187994200	E73
chr3	187994200	187994400	E72
chr3	187994400	187999600	E73
chr3	187999600	187999800	E47
chr3	187999800	188002200	E73
chr3	188002200	188002400	E47
chr3	188002400	188005400	E73
chr3	188005400	188005600	E47
chr3	188005600	188011600	E73
chr3	188011600	188011800	E78
chr3	188011800	188012000	E72
chr3	188012000	188012400	E74
chr3	188012400	188012600	E48
chr3	188012600	188014600	E74
chr3	188014600	188014800	E48
chr3	188014800	188015000	E36
chr3	188015000	188018600	E74
chr3	188018600	188018800	E48
chr3	188018800	188019400	E74
chr3	188019400	188019600	E71
chr3	188019600	188024200	E74
chr3	188024200	188024600	E72
chr3	188024600	188025000	E74
chr3	188025000	188025200	E46
chr3	188025200	188026600	E74
chr3	188026600	188026800	E55
chr3	188026800	188027200	E35
chr3	188027200	188027600	E41
chr3	188027600	188027800	E7
chr3	188027800	188028200	E34
chr3	188028200	188028400	E35
chr3	188028400	188028600	E48
chr3	188028600	188029400	E74
chr3	188029400	188029600	E48
chr3	188029600	188032800	E74
chr3	188032800	188033000	E72
chr3	188033000	188037400	E74
chr3	188037400	188037600	E80
chr3	188037600	188041400	E74
chr3	188041400	188041600	E46
chr3	188041600	188056600	E73
chr3	188056600	188056800	E72
chr3	188056800	188057400	E74
chr3	188057400	188057600	E25
chr3	188057600	188059600	E74
chr3	188059600	188059800	E72
chr3	188059800	188060600	E74
chr3	188060600	188060800	E82
chr3	188060800	188061000	E6
chr3	188061000	188061200	E7
chr3	188061200	188061600	E82
chr3	188061600	188063000	E74
chr3	188063000	188063200	E48
chr3	188063200	188067400	E74
chr3	188067400	188067600	E46
chr3	188067600	188068000	E48
chr3	188068000	188070000	E74
chr3	188070000	188070200	E81
chr3	188070200	188076800	E73
chr3	188076800	188077000	E72
chr3	188077000	188079000	E74
chr3	188079000	188079200	E72
chr3	188079200	188080800	E74
chr3	188080800	188081000	E72
chr3	188081000	188087800	E74
chr3	188087800	188088000	E45
chr3	188088000	188088200	E72
chr3	188088200	188088400	E47
chr3	188088400	188097000	E73
chr3	188097000	188097200	E47
chr3	188097200	188098000	E74
chr3	188098000	188098200	E46
chr3	188098200	188098600	E74
chr3	188098600	188098800	E48
chr3	188098800	188099000	E74
chr3	188099000	188099200	E45
chr3	188099200	188099400	E72
chr3	188099400	188100400	E74
chr3	188100400	188101000	E82
chr3	188101000	188101200	E7
chr3	188101200	188101400	E50
chr3	188101400	188101600	E4
chr3	188101600	188101800	E6
chr3	188101800	188102000	E5
chr3	188102000	188102400	E44
chr3	188102400	188102600	E82
chr3	188102600	188102800	E7
chr3	188102800	188103000	E13
chr3	188103000	188103200	E6
chr3	188103200	188103400	E7
chr3	188103400	188103600	E82
chr3	188103600	188103800	E48
chr3	188103800	188104000	E71
chr3	188104000	188106000	E74
chr3	188106000	188106200	E48
chr3	188106200	188106400	E74
chr3	188106400	188107000	E82
chr3	188107000	188107200	E16
chr3	188107200	188107400	E57
chr3	188107400	188107600	E35
chr3	188107600	188108000	E40
chr3	188108000	188108200	E43
chr3	188108200	188108400	E60
chr3	188108400	188108600	E59
chr3	188108600	188108800	E41
chr3	188108800	188109000	E40
chr3	188109000	188109200	E39
chr3	188109200	188109600	E7
chr3	188109600	188109800	E38
chr3	188109800	188110000	E25
chr3	188110000	188110400	E55
chr3	188110400	188110600	E38
chr3	188110600	188110800	E7
chr3	188110800	188111600	E82
chr3	188111600	188111800	E6
chr3	188111800	188112000	E7
chr3	188112000	188112200	E5
chr3	188112200	188112400	E4
chr3	188112400	188112600	E5
chr3	188112600	188112800	E8
chr3	188112800	188113000	E4
chr3	188113000	188113600	E5
chr3	188113600	188114200	E82
chr3	188114200	188114600	E38
chr3	188114600	188114800	E36
chr3	188114800	188115000	E38
chr3	188115000	188115200	E43
chr3	188115200	188115600	E32
chr3	188115600	188115800	E27
chr3	188115800	188116000	E35
chr3	188116000	188116200	E36
chr3	188116200	188116400	E37
chr3	188116400	188117000	E55
chr3	188117000	188117200	E37
chr3	188117200	188117400	E53
chr3	188117400	188117600	E55
chr3	188117600	188117800	E53
chr3	188117800	188118200	E52
chr3	188118200	188118400	E35
chr3	188118400	188118600	E56
chr3	188118600	188118800	E37
chr3	188118800	188119000	E35
chr3	188119000	188119200	E52
chr3	188119200	188119400	E53
chr3	188119400	188119600	E54
chr3	188119600	188125200	E74
chr3	188125200	188125400	E75
chr3	188125400	188127000	E74
chr3	188127000	188127200	E48
chr3	188127200	188131600	E74
chr3	188131600	188131800	E72
chr3	188131800	188132800	E74
chr3	188132800	188133000	E48
chr3	188133000	188134400	E74
chr3	188134400	188134800	E55
chr3	188134800	188135200	E53
chr3	188135200	188135400	E54
chr3	188135400	188135600	E37
chr3	188135600	188136000	E54
chr3	188136000	188136200	E53
chr3	188136200	188138600	E74
chr3	188138600	188139200	E54
chr3	188139200	188139400	E32
chr3	188139400	188140200	E33
chr3	188140200	188140400	E32
chr3	188140400	188140600	E52
chr3	188140600	188140800	E54
chr3	188140800	188141000	E55
chr3	188141000	188141200	E74
chr3	188141200	188141400	E46
chr3	188141400	188151200	E74
chr3	188151200	188151400	E55
chr3	188151400	188151600	E37
chr3	188151600	188151800	E54
chr3	188151800	188152000	E37
chr3	188152000	188156000	E74
chr3	188156000	188156200	E48
chr3	188156200	188156600	E38
chr3	188156600	188156800	E39
chr3	188156800	188157000	E36
chr3	188157000	188157200	E25
chr3	188157200	188157400	E70
chr3	188157400	188157600	E40
chr3	188157600	188157800	E38
chr3	188157800	188158200	E55
chr3	188158200	188158400	E54
chr3	188158400	188159400	E55
chr3	188159400	188159800	E54
chr3	188159800	188160000	E55
chr3	188160000	188160200	E53
chr3	188160200	188160600	E55
chr3	188160600	188160800	E54
chr3	188160800	188161000	E55
chr3	188161000	188161200	E54
chr3	188161200	188161400	E55
chr3	188161400	188162000	E74
chr3	188162000	188162200	E76
chr3	188162200	188162400	E55
chr3	188162400	188162600	E54
chr3	188162600	188162800	E55
chr3	188162800	188163000	E54
chr3	188163000	188163200	E55
chr3	188163200	188163400	E53
chr3	188163400	188163600	E52
chr3	188163600	188163800	E35
chr3	188163800	188164000	E33
chr3	188164000	188164200	E34
chr3	188164200	188164400	E42
chr3	188164400	188164600	E33
chr3	188164600	188165200	E35
chr3	188165200	188165400	E52
chr3	188165400	188165600	E53
chr3	188165600	188165800	E54
chr3	188165800	188166000	E55
chr3	188166000	188168400	E74
chr3	188168400	188168600	E72
chr3	188168600	188170000	E74
chr3	188170000	188170200	E72
chr3	188170200	188170600	E74
chr3	188170600	188170800	E72
chr3	188170800	188171000	E46
chr3	188171000	188189600	E73
chr3	188189600	188189800	E45
chr3	188189800	188191800	E74
chr3	188191800	188192000	E81
chr3	188192000	188204800	E73
chr3	188204800	188205000	E13
chr3	188205000	188205200	E82
chr3	188205200	188207400	E74
chr3	188207400	188207600	E48
chr3	188207600	188207800	E38
chr3	188207800	188208000	E55
chr3	188208000	188208200	E53
chr3	188208200	188208400	E35
chr3	188208400	188208600	E55
chr3	188208600	188213400	E74
chr3	188213400	188213600	E71
chr3	188213600	188215000	E74
chr3	188215000	188215200	E46
chr3	188215200	188216200	E74
chr3	188216200	188223600	E73
chr3	188223600	188223800	E72
chr3	188223800	188224800	E74
chr3	188224800	188225000	E46
chr3	188225000	188225200	E72
chr3	188225200	188226600	E74
chr3	188226600	188226800	E45
chr3	188226800	188227200	E74
chr3	188227200	188227400	E72
chr3	188227400	188229800	E73
chr3	188229800	188230200	E47
chr3	188230200	188246200	E73
chr3	188246200	188246400	E72
chr3	188246400	188248600	E74
chr3	188248600	188248800	E45
chr3	188248800	188255000	E74
chr3	188255000	188255200	E25
chr3	188255200	188256800	E74
chr3	188256800	188257000	E78
chr3	188257000	188264600	E74
chr3	188264600	188264800	E73
chr3	188264800	188265600	E74
chr3	188265600	188265800	E72
chr3	188265800	188280400	E73
chr3	188280400	188280600	E46
chr3	188280600	188286400	E73
chr3	188286400	188287000	E74
chr3	188287000	188287200	E72
chr3	188287200	188289800	E74
chr3	188289800	188290000	E48
chr3	188290000	188290800	E74
chr3	188290800	188291000	E77
chr3	188291000	188291200	E74
chr3	188291200	188291600	E72
chr3	188291600	188299400	E74
chr3	188299400	188299600	E76
chr3	188299600	188300200	E37
chr3	188300200	188301000	E55
chr3	188301000	188301600	E74
chr3	188301600	188302000	E25
chr3	188302000	188302200	E82
chr3	188302200	188302400	E23
chr3	188302400	188302600	E25
chr3	188302600	188303000	E74
chr3	188303000	188303200	E72
chr3	188303200	188318000	E73
chr3	188318000	188318200	E47
chr3	188318200	188324600	E73
chr3	188324600	188324800	E45
chr3	188324800	188325000	E48
chr3	188325000	188331800	E74
chr3	188331800	188332000	E72
chr3	188332000	188334800	E74
chr3	188334800	188335000	E78
chr3	188335000	188337000	E74
chr3	188337000	188337200	E72
chr3	188337200	188338200	E74
chr3	188338200	188338400	E81
chr3	188338400	188376600	E73
chr3	188376600	188376800	E72
chr3	188376800	188381400	E73
chr3	188381400	188381600	E72
chr3	188381600	188385800	E74
chr3	188385800	188386000	E44
chr3	188386000	188386200	E72
chr3	188386200	188387400	E74
chr3	188387400	188387600	E72
chr3	188387600	188390200	E74
chr3	188390200	188390400	E72
chr3	188390400	188394600	E74
chr3	188394600	188395000	E72
chr3	188395000	188397400	E74
chr3	188397400	188397600	E48
chr3	188397600	188400400	E74
chr3	188400400	188401000	E55
chr3	188401000	188401400	E54
chr3	188401400	188402400	E74
chr3	188402400	188402600	E72
chr3	188402600	188405600	E74
chr3	188405600	188405800	E72
chr3	188405800	188412200	E74
chr3	188412200	188412400	E46
chr3	188412400	188413600	E74
chr3	188413600	188413800	E48
chr3	188413800	188414200	E74
chr3	188414200	188414400	E82
chr3	188414400	188414600	E7
chr3	188414600	188415200	E50
chr3	188415200	188415800	E34
chr3	188415800	188416200	E54
chr3	188416200	188417000	E74
chr3	188417000	188417200	E72
chr3	188417200	188417400	E45
chr3	188417400	188417600	E48
chr3	188417600	188418200	E74
chr3	188418200	188418400	E71
chr3	188418400	188421200	E74
chr3	188421200	188421400	E48
chr3	188421400	188422000	E74
chr3	188422000	188422200	E46
chr3	188422200	188423000	E74
chr3	188423000	188423200	E72
chr3	188423200	188424000	E74
chr3	188424000	188424200	E77
chr3	188424200	188425200	E74
chr3	188425200	188425400	E72
chr3	188425400	188435600	E73
chr3	188435600	188435800	E72
chr3	188435800	188436200	E74
chr3	188436200	188436400	E46
chr3	188436400	188442800	E74
chr3	188442800	188443000	E72
chr3	188443000	188444600	E74
chr3	188444600	188444800	E46
chr3	188444800	188445200	E74
chr3	188445200	188445400	E76
chr3	188445400	188446800	E74
chr3	188446800	188447000	E55
chr3	188447000	188447200	E37
chr3	188447200	188447400	E36
chr3	188447400	188447600	E35
chr3	188447600	188447800	E34
chr3	188447800	188449800	E74
chr3	188449800	188450000	E46
chr3	188450000	188453800	E74
chr3	188453800	188454000	E79
chr3	188454000	188454200	E72
chr3	188454200	188458000	E74
chr3	188458000	188458200	E72
chr3	188458200	188461400	E74
chr3	188461400	188461600	E72
chr3	188461600	188462000	E74
chr3	188462000	188462200	E75
chr3	188462200	188467600	E73
chr3	188467600	188468000	E74
chr3	188468000	188468200	E72
chr3	188468200	188468800	E48
chr3	188468800	188470000	E74
chr3	188470000	188470200	E38
chr3	188470200	188470600	E55
chr3	188470600	188470800	E37
chr3	188470800	188471000	E53
chr3	188471000	188471200	E54
chr3	188471200	188471400	E37
chr3	188471400	188471600	E31
chr3	188471600	188472200	E32
chr3	188472200	188472400	E54
chr3	188472400	188472800	E53
chr3	188472800	188473200	E84
chr3	188473200	188473600	E74
chr3	188473600	188473800	E80
chr3	188473800	188474000	E74
chr3	188474000	188474200	E72
chr3	188474200	188491200	E73
chr3	188491200	188491400	E72
chr3	188491400	188493800	E74
chr3	188493800	188494000	E72
chr3	188494000	188495400	E74
chr3	188495400	188495600	E72
chr3	188495600	188497800	E74
chr3	188497800	188498000	E72
chr3	188498000	188506200	E74
chr3	188506200	188506400	E54
chr3	188506400	188506600	E37
chr3	188506600	188506800	E55
chr3	188506800	188507000	E54
chr3	188507000	188507200	E55
chr3	188507200	188507400	E48
chr3	188507400	188507600	E55
chr3	188507600	188510400	E74
chr3	188510400	188510600	E78
chr3	188510600	188510800	E72
chr3	188510800	188513800	E74
chr3	188513800	188514000	E53
chr3	188514000	188514200	E55
chr3	188514200	188514400	E53
chr3	188514400	188514600	E55
chr3	188514600	188514800	E54
chr3	188514800	188517200	E74
chr3	188517200	188517400	E48
chr3	188517400	188517800	E74
chr3	188517800	188518000	E79
chr3	188518000	188527000	E73
chr3	188527000	188527200	E47
chr3	188527200	188528200	E73
chr3	188528200	188528400	E47
chr3	188528400	188529800	E73
chr3	188529800	188530000	E47
chr3	188530000	188535600	E73
chr3	188535600	188535800	E47
chr3	188535800	188545800	E73
chr3	188545800	188546200	E47
chr3	188546200	188548400	E73
chr3	188548400	188548600	E47
chr3	188548600	188557200	E73
chr3	188557200	188557400	E47
chr3	188557400	188567800	E73
chr3	188567800	188568000	E47
chr3	188568000	188568800	E73
chr3	188568800	188569000	E72
chr3	188569000	188573000	E74
chr3	188573000	188573200	E72
chr3	188573200	188576400	E74
chr3	188576400	188576600	E72
chr3	188576600	188581000	E73
chr3	188581000	188581200	E47
chr3	188581200	188581800	E73
chr3	188581800	188582000	E47
chr3	188582000	188582200	E73
chr3	188582200	188584000	E74
chr3	188584000	188584200	E73
chr3	188584200	188584400	E47
chr3	188584400	188585000	E74
chr3	188585000	188585200	E72
chr3	188585200	188593400	E73
chr3	188593400	188593600	E72
chr3	188593600	188593800	E74
chr3	188593800	188594000	E48
chr3	188594000	188594800	E74
chr3	188594800	188595000	E80
chr3	188595000	188595200	E72
chr3	188595200	188595400	E74
chr3	188595400	188595600	E72
chr3	188595600	188606600	E73
chr3	188606600	188606800	E46
chr3	188606800	188608600	E74
chr3	188608600	188609000	E72
chr3	188609000	188614000	E73
chr3	188614000	188614200	E74
chr3	188614200	188618400	E73
chr3	188618400	188618600	E72
chr3	188618600	188618800	E74
chr3	188618800	188619000	E72
chr3	188619000	188624400	E73
chr3	188624400	188624600	E46
chr3	188624600	188625600	E74
chr3	188625600	188625800	E72
chr3	188625800	188626600	E74
chr3	188626600	188626800	E72
chr3	188626800	188632400	E74
chr3	188632400	188632600	E54
chr3	188632600	188634000	E74
chr3	188634000	188634200	E55
chr3	188634200	188634400	E54
chr3	188634400	188634600	E53
chr3	188634600	188634800	E54
chr3	188634800	188635000	E53
chr3	188635000	188635200	E54
chr3	188635200	188635400	E55
chr3	188635400	188635800	E54
chr3	188635800	188649800	E73
chr3	188649800	188650000	E46
chr3	188650000	188651000	E73
chr3	188651000	188651200	E47
chr3	188651200	188659000	E73
chr3	188659000	188659200	E72
chr3	188659200	188659400	E74
chr3	188659400	188659600	E71
chr3	188659600	188661800	E74
chr3	188661800	188662000	E72
chr3	188662000	188665200	E74
chr3	188665200	188665400	E45
chr3	188665400	188665600	E44
chr3	188665600	188665800	E38
chr3	188665800	188669200	E74
chr3	188669200	188669400	E46
chr3	188669400	188672600	E74
chr3	188672600	188672800	E73
chr3	188672800	188675400	E74
chr3	188675400	188701200	E73
chr3	188701200	188701600	E72
chr3	188701600	188706800	E73
chr3	188706800	188707000	E47
chr3	188707000	188710200	E73
chr3	188710200	188710400	E72
chr3	188710400	188711200	E74
chr3	188711200	188711400	E45
chr3	188711400	188711600	E74
chr3	188711600	188711800	E44
chr3	188711800	188712000	E7
chr3	188712000	188713400	E74
chr3	188713400	188713600	E25
chr3	188713600	188719400	E73
chr3	188719400	188719600	E47
chr3	188719600	188727600	E73
chr3	188727600	188727800	E72
chr3	188727800	188728200	E74
chr3	188728200	188728400	E46
chr3	188728400	188729600	E74
chr3	188729600	188729800	E77
chr3	188729800	188730000	E7
chr3	188730000	188730400	E82
chr3	188730400	188734000	E74
chr3	188734000	188734200	E46
chr3	188734200	188740800	E73
chr3	188740800	188741000	E46
chr3	188741000	188754800	E73
chr3	188754800	188755000	E46
chr3	188755000	188759200	E74
chr3	188759200	188759400	E25
chr3	188759400	188759600	E54
chr3	188759600	188759800	E55
chr3	188759800	188761600	E74
chr3	188761600	188761800	E72
chr3	188761800	188763400	E74
chr3	188763400	188767200	E73
chr3	188767200	188768000	E83
chr3	188768000	188768200	E39
chr3	188768200	188768800	E82
chr3	188768800	188774000	E73
chr3	188774000	188774200	E47
chr3	188774200	188781800	E73
chr3	188781800	188782000	E72
chr3	188782000	188782800	E74
chr3	188782800	188783000	E46
chr3	188783000	188784800	E74
chr3	188784800	188785000	E72
chr3	188785000	188785600	E74
chr3	188785600	188786000	E72
chr3	188786000	188791200	E74
chr3	188791200	188791400	E46
chr3	188791400	188792400	E74
chr3	188792400	188792600	E72
chr3	188792600	188793800	E74
chr3	188793800	188813400	E73
chr3	188813400	188813600	E72
chr3	188813600	188814200	E74
chr3	188814200	188814400	E13
chr3	188814400	188816000	E74
chr3	188816000	188816200	E46
chr3	188816200	188835800	E73
chr3	188835800	188836000	E47
chr3	188836000	188839800	E73
chr3	188839800	188840000	E72
chr3	188840000	188840600	E25
chr3	188840600	188845800	E74
chr3	188845800	188846000	E75
chr3	188846000	188846200	E72
chr3	188846200	188846400	E47
chr3	188846400	188850000	E74
chr3	188850000	188850400	E25
chr3	188850400	188850600	E55
chr3	188850600	188850800	E54
chr3	188850800	188861400	E73
chr3	188861400	188861600	E47
chr3	188861600	188870800	E73
chr3	188870800	188871000	E46
chr3	188871000	188872800	E73
chr3	188872800	188873800	E74
chr3	188873800	188874000	E45
chr3	188874000	188874200	E74
chr3	188874200	188874400	E72
chr3	188874400	188875800	E74
chr3	188875800	188876000	E46
chr3	188876000	188879000	E73
chr3	188879000	188879200	E47
chr3	188879200	188885000	E73
chr3	188885000	188885200	E71
chr3	188885200	188886200	E74
chr3	188886200	188886400	E73
chr3	188886400	188886600	E72
chr3	188886600	188894800	E73
chr3	188894800	188895000	E47
chr3	188895000	188910000	E73
chr3	188910000	188910200	E47
chr3	188910200	188915600	E73
chr3	188915600	188915800	E47
chr3	188915800	188919000	E73
chr3	188919000	188919200	E72
chr3	188919200	188919800	E74
chr3	188919800	188920000	E46
chr3	188920000	188926600	E73
chr3	188926600	188926800	E71
chr3	188926800	188929200	E74
chr3	188929200	188929400	E79
chr3	188929400	188933800	E74
chr3	188933800	188934000	E72
chr3	188934000	188934400	E44
chr3	188934400	188934600	E74
chr3	188934600	188934800	E75
chr3	188934800	188939200	E74
chr3	188939200	188939400	E72
chr3	188939400	188940200	E74
chr3	188940200	188940400	E79
chr3	188940400	188945000	E73
chr3	188945000	188945600	E74
chr3	188945600	188945800	E73
chr3	188945800	188946000	E46
chr3	188946000	188946200	E74
chr3	188946200	188946400	E82
chr3	188946400	188946600	E48
chr3	188946600	188946800	E7
chr3	188946800	188947000	E25
chr3	188947000	188947400	E32
chr3	188947400	188947600	E9
chr3	188947600	188948000	E4
chr3	188948000	188948200	E48
chr3	188948200	188948400	E7
chr3	188948400	188948600	E75
chr3	188948600	188948800	E46
chr3	188948800	188951200	E74
chr3	188951200	188951400	E72
chr3	188951400	188953400	E74
chr3	188953400	188953600	E84
chr3	188953600	188953800	E54
chr3	188953800	188954000	E53
chr3	188954000	188954200	E54
chr3	188954200	188954600	E55
chr3	188954600	188954800	E54
chr3	188954800	188955200	E55
chr3	188955200	188955400	E37
chr3	188955400	188957000	E74
chr3	188957000	188957200	E71
chr3	188957200	188957400	E46
chr3	188957400	188957800	E74
chr3	188957800	188958000	E71
chr3	188958000	188961800	E74
chr3	188961800	188962000	E72
chr3	188962000	188962600	E74
chr3	188962600	188962800	E48
chr3	188962800	188965200	E74
chr3	188965200	188965400	E72
chr3	188965400	188968000	E74
chr3	188968000	188968400	E46
chr3	188968400	188972000	E74
chr3	188972000	188972200	E78
chr3	188972200	188977600	E74
chr3	188977600	188977800	E48
chr3	188977800	188980200	E74
chr3	188980200	188980400	E48
chr3	188980400	188981200	E82
chr3	188981200	188983600	E74
chr3	188983600	188983800	E72
chr3	188983800	188988000	E74
chr3	188988000	188988400	E25
chr3	188988400	188988600	E16
chr3	188988600	188988800	E55
chr3	188988800	188989000	E53
chr3	188989000	188989600	E16
chr3	188989600	188989800	E56
chr3	188989800	188990000	E54
chr3	188990000	188990600	E84
chr3	188990600	188990800	E22
chr3	188990800	188991000	E69
chr3	188991000	188991200	E14
chr3	188991200	188991600	E68
chr3	188991600	188991800	E22
chr3	188991800	188992000	E23
chr3	188992000	188992400	E16
chr3	188992400	188993000	E84
chr3	188993000	188993600	E23
chr3	188993600	188994000	E22
chr3	188994000	188994200	E70
chr3	188994200	188994400	E24
chr3	188994400	188994600	E21
chr3	188994600	188994800	E51
chr3	188994800	188995000	E28
chr3	188995000	188995200	E51
chr3	188995200	188995400	E27
chr3	188995400	188995600	E70
chr3	188995600	188995800	E27
chr3	188995800	188996000	E70
chr3	188996000	188996200	E27
chr3	188996200	188996400	E56
chr3	188996400	188996600	E82
chr3	188996600	188997000	E25
chr3	188997000	188998600	E74
chr3	188998600	188998800	E72
chr3	188998800	188999600	E74
chr3	188999600	189000400	E84
chr3	189000400	189000600	E25
chr3	189000600	189000800	E55
chr3	189000800	189001000	E37
chr3	189001000	189001200	E25
chr3	189001200	189003000	E74
chr3	189003000	189003200	E55
chr3	189003200	189003400	E56
chr3	189003400	189003600	E16
chr3	189003600	189003800	E57
chr3	189003800	189004000	E43
chr3	189004000	189004200	E58
chr3	189004200	189004800	E43
chr3	189004800	189005000	E60
chr3	189005000	189005200	E43
chr3	189005200	189005800	E59
chr3	189005800	189006000	E17
chr3	189006000	189006400	E67
chr3	189006400	189006600	E17
chr3	189006600	189006800	E20
chr3	189006800	189007200	E85
chr3	189007200	189007400	E67
chr3	189007400	189007800	E51
chr3	189007800	189008000	E43
chr3	189008000	189008200	E22
chr3	189008200	189008400	E16
chr3	189008400	189008600	E57
chr3	189008600	189008800	E16
chr3	189008800	189009000	E56
chr3	189009000	189009400	E55
chr3	189009400	189009600	E53
chr3	189009600	189010200	E84
chr3	189010200	189010400	E53
chr3	189010400	189010800	E57
chr3	189010800	189011000	E42
chr3	189011000	189011200	E52
chr3	189011200	189011400	E58
chr3	189011400	189011600	E35
chr3	189011600	189011800	E82
chr3	189011800	189013400	E74
chr3	189013400	189014000	E25
chr3	189014000	189016000	E74
chr3	189016000	189016200	E13
chr3	189016200	189016400	E82
chr3	189016400	189016800	E83
chr3	189016800	189017000	E56
chr3	189017000	189017200	E82
chr3	189017200	189021400	E74
chr3	189021400	189022400	E84
chr3	189022400	189022600	E16
chr3	189022600	189022800	E57
chr3	189022800	189023200	E70
chr3	189023200	189023400	E68
chr3	189023400	189023600	E70
chr3	189023600	189024200	E18
chr3	189024200	189024400	E22
chr3	189024400	189024600	E70
chr3	189024600	189024800	E57
chr3	189024800	189025200	E70
chr3	189025200	189025600	E18
chr3	189025600	189025800	E17
chr3	189025800	189026000	E21
chr3	189026000	189026400	E28
chr3	189026400	189026600	E20
chr3	189026600	189026800	E19
chr3	189026800	189027200	E21
chr3	189027200	189027400	E20
chr3	189027400	189028400	E21
chr3	189028400	189029800	E24
chr3	189029800	189030200	E23
chr3	189030200	189030600	E24
chr3	189030600	189030800	E23
chr3	189030800	189031000	E24
chr3	189031000	189032200	E23
chr3	189032200	189032400	E25
chr3	189032400	189032600	E82
chr3	189032600	189033000	E25
chr3	189033000	189034000	E74
chr3	189034000	189034200	E45
chr3	189034200	189034400	E25
chr3	189034400	189034600	E7
chr3	189034600	189035000	E13
chr3	189035000	189036800	E82
chr3	189036800	189037000	E25
chr3	189037000	189037600	E82
chr3	189037600	189037800	E13
chr3	189037800	189038000	E48
chr3	189038000	189039600	E82
chr3	189039600	189039800	E13
chr3	189039800	189040000	E82
chr3	189040000	189040200	E13
chr3	189040200	189041000	E82
chr3	189041000	189041200	E7
chr3	189041200	189041400	E39
chr3	189041400	189041800	E68
chr3	189041800	189042000	E69
chr3	189042000	189042200	E64
chr3	189042200	189042400	E85
chr3	189042400	189042600	E67
chr3	189042600	189042800	E18
chr3	189042800	189043000	E64
chr3	189043000	189043200	E67
chr3	189043200	189043400	E63
chr3	189043400	189043600	E68
chr3	189043600	189043800	E57
chr3	189043800	189044000	E7
chr3	189044000	189044200	E48
chr3	189044200	189044400	E13
chr3	189044400	189044600	E82
chr3	189044600	189044800	E16
chr3	189044800	189045000	E7
chr3	189045000	189045200	E13
chr3	189045200	189046000	E82
chr3	189046000	189046200	E16
chr3	189046200	189048200	E82
chr3	189048200	189048400	E16
chr3	189048400	189048600	E15
chr3	189048600	189048800	E16
chr3	189048800	189049000	E31
chr3	189049000	189049400	E84
chr3	189049400	189050000	E82
chr3	189050000	189050200	E13
chr3	189050200	189051600	E82
chr3	189051600	189051800	E13
chr3	189051800	189052600	E82
chr3	189052600	189053000	E13
chr3	189053000	189055000	E74
chr3	189055000	189055200	E72
chr3	189055200	189056400	E74
chr3	189056400	189057800	E82
chr3	189057800	189058000	E13
chr3	189058000	189058200	E82
chr3	189058200	189058400	E13
chr3	189058400	189058600	E48
chr3	189058600	189058800	E82
chr3	189058800	189059000	E44
chr3	189059000	189059200	E25
chr3	189059200	189059400	E54
chr3	189059400	189059600	E55
chr3	189059600	189060200	E74
chr3	189060200	189060400	E48
chr3	189060400	189062600	E74
chr3	189062600	189062800	E45
chr3	189062800	189066800	E74
chr3	189066800	189067000	E55
chr3	189067000	189067400	E53
chr3	189067400	189067600	E31
chr3	189067600	189067800	E52
chr3	189067800	189068200	E53
chr3	189068200	189069000	E54
chr3	189069000	189069200	E55
chr3	189069200	189071600	E74
chr3	189071600	189072000	E82
chr3	189072000	189072200	E7
chr3	189072200	189072400	E82
chr3	189072400	189072800	E7
chr3	189072800	189073000	E8
chr3	189073000	189073400	E16
chr3	189073400	189073800	E83
chr3	189073800	189074200	E82
chr3	189074200	189074400	E48
chr3	189074400	189076200	E74
chr3	189076200	189076400	E54
chr3	189076400	189076600	E25
chr3	189076600	189076800	E82
chr3	189076800	189079200	E74
chr3	189079200	189079400	E36
chr3	189079400	189079600	E38
chr3	189079600	189079800	E48
chr3	189079800	189080200	E74
chr3	189080200	189081000	E82
chr3	189081000	189081200	E13
chr3	189081200	189081400	E82
chr3	189081400	189081600	E48
chr3	189081600	189081800	E56
chr3	189081800	189082000	E48
chr3	189082000	189082400	E74
chr3	189082400	189082600	E48
chr3	189082600	189083800	E74
chr3	189083800	189084000	E48
chr3	189084000	189084200	E13
chr3	189084200	189084600	E82
chr3	189084600	189085000	E74
chr3	189085000	189085200	E45
chr3	189085200	189085400	E25
chr3	189085400	189085600	E83
chr3	189085600	189085800	E56
chr3	189085800	189086000	E39
chr3	189086000	189086400	E57
chr3	189086400	189086600	E52
chr3	189086600	189086800	E42
chr3	189086800	189087000	E37
chr3	189087000	189087600	E82
chr3	189087600	189087800	E16
chr3	189087800	189088800	E82
chr3	189088800	189089000	E44
chr3	189089000	189089800	E82
chr3	189089800	189090000	E25
chr3	189090000	189090200	E54
chr3	189090200	189091400	E74
chr3	189091400	189091600	E72
chr3	189091600	189095800	E74
chr3	189095800	189096000	E72
chr3	189096000	189096800	E74
chr3	189096800	189097200	E72
chr3	189097200	189097400	E74
chr3	189097400	189097600	E72
chr3	189097600	189100000	E74
chr3	189100000	189100200	E13
chr3	189100200	189100400	E48
chr3	189100400	189100600	E56
chr3	189100600	189100800	E57
chr3	189100800	189101000	E84
chr3	189101000	189101200	E82
chr3	189101200	189101400	E84
chr3	189101400	189101600	E82
chr3	189101600	189101800	E16
chr3	189101800	189102600	E82
chr3	189102600	189102800	E76
chr3	189102800	189103200	E74
chr3	189103200	189103400	E45
chr3	189103400	189103600	E55
chr3	189103600	189103800	E54
chr3	189103800	189104000	E55
chr3	189104000	189104200	E74
chr3	189104200	189104800	E82
chr3	189104800	189105000	E7
chr3	189105000	189105200	E6
chr3	189105200	189106600	E82
chr3	189106600	189106800	E13
chr3	189106800	189107200	E12
chr3	189107200	189107400	E8
chr3	189107400	189108000	E11
chr3	189108000	189108200	E8
chr3	189108200	189108600	E11
chr3	189108600	189109000	E83
chr3	189109000	189109200	E12
chr3	189109200	189110400	E13
chr3	189110400	189110600	E57
chr3	189110600	189110800	E40
chr3	189110800	189111000	E61
chr3	189111000	189111200	E64
chr3	189111200	189111800	E63
chr3	189111800	189112000	E64
chr3	189112000	189112400	E85
chr3	189112400	189112600	E67
chr3	189112600	189112800	E85
chr3	189112800	189113000	E20
chr3	189113000	189113400	E85
chr3	189113400	189113600	E67
chr3	189113600	189113800	E64
chr3	189113800	189114000	E69
chr3	189114000	189114200	E60
chr3	189114200	189114400	E62
chr3	189114400	189114600	E15
chr3	189114600	189115000	E16
chr3	189115000	189115400	E84
chr3	189115400	189116400	E82
chr3	189116400	189116600	E13
chr3	189116600	189116800	E16
chr3	189116800	189117200	E84
chr3	189117200	189117600	E16
chr3	189117600	189117800	E31
chr3	189117800	189118800	E16
chr3	189118800	189119400	E82
chr3	189119400	189119600	E25
chr3	189119600	189120400	E82
chr3	189120400	189120600	E13
chr3	189120600	189120800	E82
chr3	189120800	189121200	E13
chr3	189121200	189121400	E16
chr3	189121400	189121600	E25
chr3	189121600	189121800	E83
chr3	189121800	189122000	E22
chr3	189122000	189123000	E18
chr3	189123000	189123200	E17
chr3	189123200	189123400	E18
chr3	189123400	189123600	E14
chr3	189123600	189124000	E16
chr3	189124000	189124200	E22
chr3	189124200	189124400	E16
chr3	189124400	189124600	E15
chr3	189124600	189124800	E16
chr3	189124800	189125000	E82
chr3	189125000	189127000	E74
chr3	189127000	189127200	E72
chr3	189127200	189128000	E74
chr3	189128000	189128200	E25
chr3	189128200	189129600	E74
chr3	189129600	189129800	E72
chr3	189129800	189133600	E74
chr3	189133600	189134000	E72
chr3	189134000	189135600	E74
chr3	189135600	189135800	E13
chr3	189135800	189136200	E82
chr3	189136200	189136400	E48
chr3	189136400	189136800	E82
chr3	189136800	189137000	E6
chr3	189137000	189137200	E12
chr3	189137200	189137600	E22
chr3	189137600	189137800	E70
chr3	189137800	189138200	E12
chr3	189138200	189138400	E83
chr3	189138400	189139000	E82
chr3	189139000	189139200	E38
chr3	189139200	189139400	E39
chr3	189139400	189139600	E5
chr3	189139600	189143800	E82
chr3	189143800	189144000	E56
chr3	189144000	189144200	E82
chr3	189144200	189146200	E74
chr3	189146200	189146400	E72
chr3	189146400	189147800	E74
chr3	189147800	189148000	E79
chr3	189148000	189149400	E74
chr3	189149400	189149600	E44
chr3	189149600	189157400	E74
chr3	189157400	189157600	E25
chr3	189157600	189161600	E74
chr3	189161600	189161800	E48
chr3	189161800	189162000	E38
chr3	189162000	189162200	E48
chr3	189162200	189168400	E74
chr3	189168400	189168600	E46
chr3	189168600	189170800	E74
chr3	189170800	189171000	E48
chr3	189171000	189172800	E74
chr3	189172800	189173000	E13
chr3	189173000	189173800	E82
chr3	189173800	189174000	E13
chr3	189174000	189175000	E82
chr3	189175000	189175200	E13
chr3	189175200	189177000	E74
chr3	189177000	189177200	E72
chr3	189177200	189183800	E74
chr3	189183800	189184000	E25
chr3	189184000	189184200	E39
chr3	189184200	189184600	E82
chr3	189184600	189184800	E37
chr3	189184800	189185000	E82
chr3	189185000	189186800	E74
chr3	189186800	189187000	E46
chr3	189187000	189187200	E74
chr3	189187200	189187400	E55
chr3	189187400	189187600	E54
chr3	189187600	189187800	E53
chr3	189187800	189188000	E57
chr3	189188000	189188400	E54
chr3	189188400	189188600	E32
chr3	189188600	189188800	E13
chr3	189188800	189189600	E82
chr3	189189600	189189800	E74
chr3	189189800	189190400	E82
chr3	189190400	189190600	E13
chr3	189190600	189192800	E74
chr3	189192800	189193000	E25
chr3	189193000	189193200	E74
chr3	189193200	189193400	E72
chr3	189193400	189194800	E74
chr3	189194800	189195200	E82
chr3	189195200	189195400	E13
chr3	189195400	189195800	E82
chr3	189195800	189196400	E74
chr3	189196400	189196600	E44
chr3	189196600	189197200	E82
chr3	189197200	189197400	E25
chr3	189197400	189198000	E74
chr3	189198000	189198200	E72
chr3	189198200	189200000	E74
chr3	189200000	189200200	E48
chr3	189200200	189202000	E74
chr3	189202000	189202200	E72
chr3	189202200	189202800	E74
chr3	189202800	189203200	E82
chr3	189203200	189205600	E74
chr3	189205600	189205800	E13
chr3	189205800	189206400	E82
chr3	189206400	189206600	E55
chr3	189206600	189206800	E54
chr3	189206800	189207000	E55
chr3	189207000	189207200	E53
chr3	189207200	189207400	E54
chr3	189207400	189208000	E55
chr3	189208000	189208200	E53
chr3	189208200	189208400	E54
chr3	189208400	189208600	E53
chr3	189208600	189208800	E55
chr3	189208800	189213800	E74
chr3	189213800	189214000	E48
chr3	189214000	189217800	E74
chr3	189217800	189218000	E48
chr3	189218000	189218200	E74
chr3	189218200	189218400	E84
chr3	189218400	189218800	E82
chr3	189218800	189219000	E45
chr3	189219000	189219800	E74
chr3	189219800	189220400	E12
chr3	189220400	189220600	E22
chr3	189220600	189220800	E16
chr3	189220800	189221000	E15
chr3	189221000	189221200	E14
chr3	189221200	189221400	E15
chr3	189221400	189221600	E13
chr3	189221600	189221800	E16
chr3	189221800	189222000	E22
chr3	189222000	189222200	E9
chr3	189222200	189222400	E68
chr3	189222400	189222600	E12
chr3	189222600	189222800	E15
chr3	189222800	189224000	E12
chr3	189224000	189224200	E83
chr3	189224200	189224400	E8
chr3	189224400	189224600	E11
chr3	189224600	189224800	E12
chr3	189224800	189225000	E11
chr3	189225000	189225200	E14
chr3	189225200	189225400	E10
chr3	189225400	189225600	E1
chr3	189225600	189225800	E67
chr3	189225800	189226000	E17
chr3	189226000	189226200	E85
chr3	189226200	189226400	E20
chr3	189226400	189226600	E67
chr3	189226600	189226800	E17
chr3	189226800	189227000	E70
chr3	189227000	189227200	E68
chr3	189227200	189227400	E9
chr3	189227400	189227600	E10
chr3	189227600	189227800	E11
chr3	189227800	189228000	E70
chr3	189228000	189228200	E68
chr3	189228200	189229000	E16
chr3	189229000	189229200	E57
chr3	189229200	189229400	E58
chr3	189229400	189229600	E43
chr3	189229600	189229800	E60
chr3	189229800	189230000	E58
chr3	189230000	189230200	E70
chr3	189230200	189230400	E67
chr3	189230400	189230600	E60
chr3	189230600	189230800	E59
chr3	189230800	189231000	E58
chr3	189231000	189231200	E52
chr3	189231200	189231400	E53
chr3	189231400	189231600	E52
chr3	189231600	189232000	E54
chr3	189232000	189232200	E55
chr3	189232200	189232400	E38
chr3	189232400	189232600	E54
chr3	189232600	189232800	E37
chr3	189232800	189233000	E56
chr3	189233000	189233200	E57
chr3	189233200	189233800	E54
chr3	189233800	189234000	E37
chr3	189234000	189234200	E54
chr3	189234200	189234600	E52
chr3	189234600	189235000	E54
chr3	189235000	189235200	E52
chr3	189235200	189235400	E54
chr3	189235400	189235600	E16
chr3	189235600	189235800	E39
chr3	189235800	189236000	E56
chr3	189236000	189236200	E52
chr3	189236200	189236600	E54
chr3	189236600	189236800	E53
chr3	189236800	189237200	E84
chr3	189237200	189237400	E42
chr3	189237400	189237600	E40
chr3	189237600	189237800	E34
chr3	189237800	189239000	E74
chr3	189239000	189239400	E82
chr3	189239400	189239600	E13
chr3	189239600	189240200	E82
chr3	189240200	189240400	E76
chr3	189240400	189241200	E74
chr3	189241200	189241400	E76
chr3	189241400	189243000	E74
chr3	189243000	189243200	E25
chr3	189243200	189243400	E48
chr3	189243400	189246000	E74
chr3	189246000	189246400	E82
chr3	189246400	189246800	E25
chr3	189246800	189247000	E12
chr3	189247000	189247200	E22
chr3	189247200	189247400	E23
chr3	189247400	189247600	E15
chr3	189247600	189247800	E18
chr3	189247800	189248200	E22
chr3	189248200	189248600	E12
chr3	189248600	189248800	E23
chr3	189248800	189249000	E16
chr3	189249000	189249200	E84
chr3	189249200	189255000	E74
chr3	189255000	189255200	E72
chr3	189255200	189255400	E74
chr3	189255400	189255800	E55
chr3	189255800	189256000	E37
chr3	189256000	189256200	E46
chr3	189256200	189259000	E74
chr3	189259000	189259200	E72
chr3	189259200	189261400	E74
chr3	189261400	189261600	E77
chr3	189261600	189266000	E74
chr3	189266000	189266200	E37
chr3	189266200	189266400	E36
chr3	189266400	189266600	E37
chr3	189266600	189266800	E55
chr3	189266800	189269600	E74
chr3	189269600	189270000	E82
chr3	189270000	189270400	E38
chr3	189270400	189270600	E84
chr3	189270600	189270800	E54
chr3	189270800	189271000	E53
chr3	189271000	189271200	E84
chr3	189271200	189271800	E55
chr3	189271800	189272200	E84
chr3	189272200	189272400	E52
chr3	189272400	189272600	E53
chr3	189272600	189272800	E56
chr3	189272800	189273000	E52
chr3	189273000	189273200	E35
chr3	189273200	189273400	E37
chr3	189273400	189273600	E36
chr3	189273600	189273800	E53
chr3	189273800	189274000	E37
chr3	189274000	189274200	E54
chr3	189274200	189274400	E84
chr3	189274400	189274800	E53
chr3	189274800	189275400	E52
chr3	189275400	189275600	E59
chr3	189275600	189276200	E42
chr3	189276200	189276400	E33
chr3	189276400	189276600	E35
chr3	189276600	189276800	E52
chr3	189276800	189277200	E53
chr3	189277200	189277600	E55
chr3	189277600	189277800	E36
chr3	189277800	189278000	E84
chr3	189278000	189278200	E16
chr3	189278200	189278400	E84
chr3	189278400	189278600	E56
chr3	189278600	189279200	E82
chr3	189279200	189279400	E16
chr3	189279400	189279600	E39
chr3	189279600	189279800	E52
chr3	189279800	189280000	E53
chr3	189280000	189280200	E35
chr3	189280200	189280400	E58
chr3	189280400	189280600	E59
chr3	189280600	189280800	E68
chr3	189280800	189281000	E58
chr3	189281000	189281200	E69
chr3	189281200	189281400	E51
chr3	189281400	189281800	E85
chr3	189281800	189282200	E67
chr3	189282200	189282400	E64
chr3	189282400	189282600	E63
chr3	189282600	189282800	E60
chr3	189282800	189283000	E69
chr3	189283000	189283200	E66
chr3	189283200	189283400	E62
chr3	189283400	189283600	E57
chr3	189283600	189284000	E68
chr3	189284000	189284400	E69
chr3	189284400	189284600	E17
chr3	189284600	189284800	E67
chr3	189284800	189285000	E64
chr3	189285000	189285200	E67
chr3	189285200	189286600	E85
chr3	189286600	189287000	E64
chr3	189287000	189287800	E69
chr3	189287800	189288200	E14
chr3	189288200	189288400	E69
chr3	189288400	189288600	E64
chr3	189288600	189288800	E67
chr3	189288800	189289000	E64
chr3	189289000	189289200	E85
chr3	189289200	189289400	E67
chr3	189289400	189289800	E64
chr3	189289800	189290000	E67
chr3	189290000	189290200	E64
chr3	189290200	189290400	E67
chr3	189290400	189290600	E85
chr3	189290600	189290800	E67
chr3	189290800	189291000	E63
chr3	189291000	189291400	E60
chr3	189291400	189291800	E70
chr3	189291800	189292000	E57
chr3	189292000	189292400	E84
chr3	189292400	189292600	E57
chr3	189292600	189292800	E54
chr3	189292800	189293000	E84
chr3	189293000	189293200	E82
chr3	189293200	189293400	E7
chr3	189293400	189293600	E13
chr3	189293600	189293800	E82
chr3	189293800	189294000	E16
chr3	189294000	189294200	E15
chr3	189294200	189294400	E40
chr3	189294400	189294600	E61
chr3	189294600	189294800	E60
chr3	189294800	189295000	E59
chr3	189295000	189295200	E60
chr3	189295200	189295400	E63
chr3	189295400	189295600	E69
chr3	189295600	189296000	E15
chr3	189296000	189296200	E16
chr3	189296200	189296400	E82
chr3	189296400	189296600	E38
chr3	189296600	189297000	E82
chr3	189297000	189297200	E13
chr3	189297200	189297400	E82
chr3	189297400	189297600	E48
chr3	189297600	189298000	E74
chr3	189298000	189298200	E48
chr3	189298200	189298400	E82
chr3	189298400	189298600	E13
chr3	189298600	189300200	E74
chr3	189300200	189300400	E72
chr3	189300400	189302000	E74
chr3	189302000	189302200	E72
chr3	189302200	189302800	E74
chr3	189302800	189303000	E84
chr3	189303000	189303200	E54
chr3	189303200	189303400	E25
chr3	189303400	189303600	E84
chr3	189303600	189303800	E54
chr3	189303800	189304200	E53
chr3	189304200	189304400	E31
chr3	189304400	189304600	E58
chr3	189304600	189304800	E51
chr3	189304800	189305000	E43
chr3	189305000	189305200	E30
chr3	189305200	189305400	E33
chr3	189305400	189305600	E70
chr3	189305600	189306000	E57
chr3	189306000	189306200	E52
chr3	189306200	189306400	E53
chr3	189306400	189306600	E52
chr3	189306600	189307000	E53
chr3	189307000	189307200	E84
chr3	189307200	189307400	E54
chr3	189307400	189307600	E25
chr3	189307600	189308400	E74
chr3	189308400	189308600	E72
chr3	189308600	189310600	E74
chr3	189310600	189310800	E81
chr3	189310800	189311600	E74
chr3	189311600	189311800	E79
chr3	189311800	189312000	E45
chr3	189312000	189312200	E77
chr3	189312200	189316400	E74
chr3	189316400	189316600	E25
chr3	189316600	189316800	E54
chr3	189316800	189317000	E25
chr3	189317000	189317200	E48
chr3	189317200	189319600	E74
chr3	189319600	189319800	E48
chr3	189319800	189321200	E74
chr3	189321200	189321400	E25
chr3	189321400	189322200	E82
chr3	189322200	189322400	E13
chr3	189322400	189324400	E74
chr3	189324400	189324600	E45
chr3	189324600	189331600	E74
chr3	189331600	189331800	E48
chr3	189331800	189332000	E55
chr3	189332000	189332200	E25
chr3	189332200	189333800	E74
chr3	189333800	189334000	E82
chr3	189334000	189334200	E13
chr3	189334200	189334400	E74
chr3	189334400	189334600	E82
chr3	189334600	189336200	E74
chr3	189336200	189336400	E72
chr3	189336400	189336600	E45
chr3	189336600	189337800	E74
chr3	189337800	189338000	E13
chr3	189338000	189338200	E45
chr3	189338200	189339800	E74
chr3	189339800	189340200	E84
chr3	189340200	189340400	E25
chr3	189340400	189341200	E55
chr3	189341200	189341400	E53
chr3	189341400	189341600	E54
chr3	189341600	189341800	E52
chr3	189341800	189342000	E57
chr3	189342000	189342200	E23
chr3	189342200	189342400	E70
chr3	189342400	189342600	E57
chr3	189342600	189342800	E22
chr3	189342800	189343000	E30
chr3	189343000	189343200	E27
chr3	189343200	189343400	E22
chr3	189343400	189343600	E51
chr3	189343600	189343800	E58
chr3	189343800	189344000	E57
chr3	189344000	189344800	E16
chr3	189344800	189345400	E82
chr3	189345400	189345600	E25
chr3	189345600	189346800	E82
chr3	189346800	189347200	E16
chr3	189347200	189347400	E57
chr3	189347400	189347600	E69
chr3	189347600	189348000	E67
chr3	189348000	189349400	E85
chr3	189349400	189349800	E20
chr3	189349800	189350600	E85
chr3	189350600	189351600	E21
chr3	189351600	189351800	E26
chr3	189351800	189352400	E24
chr3	189352400	189352600	E22
chr3	189352600	189353000	E23
chr3	189353000	189353200	E22
chr3	189353200	189353400	E16
chr3	189353400	189353800	E25
chr3	189353800	189354400	E82
chr3	189354400	189354600	E25
chr3	189354600	189354800	E13
chr3	189354800	189355200	E82
chr3	189355200	189355400	E25
chr3	189355400	189355600	E22
chr3	189355600	189355800	E31
chr3	189355800	189356200	E57
chr3	189356200	189356400	E31
chr3	189356400	189356600	E57
chr3	189356600	189356800	E16
chr3	189356800	189357000	E22
chr3	189357000	189357200	E16
chr3	189357200	189357600	E23
chr3	189357600	189357800	E16
chr3	189357800	189358000	E22
chr3	189358000	189358200	E16
chr3	189358200	189358800	E22
chr3	189358800	189359000	E16
chr3	189359000	189359400	E83
chr3	189359400	189359800	E16
chr3	189359800	189360000	E15
chr3	189360000	189360200	E57
chr3	189360200	189360400	E22
chr3	189360400	189361000	E83
chr3	189361000	189362200	E82
chr3	189362200	189362400	E25
chr3	189362400	189363000	E82
chr3	189363000	189363200	E38
chr3	189363200	189363800	E82
chr3	189363800	189365000	E83
chr3	189365000	189365200	E39
chr3	189365200	189366600	E83
chr3	189366600	189367400	E82
chr3	189367400	189368800	E74
chr3	189368800	189369200	E72
chr3	189369200	189369400	E74
chr3	189369400	189369600	E72
chr3	189369600	189369800	E74
chr3	189369800	189370000	E45
chr3	189370000	189370200	E74
chr3	189370200	189370600	E82
chr3	189370600	189370800	E38
chr3	189370800	189371000	E82
chr3	189371000	189371200	E83
chr3	189371200	189371400	E16
chr3	189371400	189371600	E25
chr3	189371600	189371800	E82
chr3	189371800	189372000	E48
chr3	189372000	189372200	E13
chr3	189372200	189372400	E82
chr3	189372400	189372600	E13
chr3	189372600	189373000	E82
chr3	189373000	189373200	E23
chr3	189373200	189373400	E16
chr3	189373400	189373600	E38
chr3	189373600	189373800	E13
chr3	189373800	189376200	E82
chr3	189376200	189377600	E74
chr3	189377600	189378200	E25
chr3	189378200	189378400	E16
chr3	189378400	189378600	E23
chr3	189378600	189378800	E25
chr3	189378800	189379000	E83
chr3	189379000	189379200	E23
chr3	189379200	189379400	E82
chr3	189379400	189379600	E84
chr3	189379600	189379800	E16
chr3	189379800	189380000	E25
chr3	189380000	189380200	E23
chr3	189380200	189380400	E24
chr3	189380400	189380600	E23
chr3	189380600	189380800	E25
chr3	189380800	189381200	E82
chr3	189381200	189381800	E83
chr3	189381800	189382400	E25
chr3	189382400	189382600	E23
chr3	189382600	189382800	E25
chr3	189382800	189383000	E23
chr3	189383000	189383200	E25
chr3	189383200	189386200	E74
chr3	189386200	189386400	E48
chr3	189386400	189387000	E74
chr3	189387000	189387200	E82
chr3	189387200	189387400	E13
chr3	189387400	189389800	E82
chr3	189389800	189390000	E25
chr3	189390000	189390200	E22
chr3	189390200	189390400	E57
chr3	189390400	189390600	E59
chr3	189390600	189390800	E62
chr3	189390800	189391000	E63
chr3	189391000	189391200	E67
chr3	189391200	189391400	E64
chr3	189391400	189391600	E32
chr3	189391600	189391800	E43
chr3	189391800	189392000	E62
chr3	189392000	189392200	E68
chr3	189392200	189392400	E62
chr3	189392400	189392600	E68
chr3	189392600	189392800	E16
chr3	189392800	189393000	E57
chr3	189393000	189393200	E84
chr3	189393200	189393400	E40
chr3	189393400	189393600	E16
chr3	189393600	189394400	E84
chr3	189394400	189394600	E16
chr3	189394600	189394800	E15
chr3	189394800	189395200	E68
chr3	189395200	189395400	E69
chr3	189395400	189395600	E62
chr3	189395600	189395800	E68
chr3	189395800	189396000	E69
chr3	189396000	189396200	E62
chr3	189396200	189396400	E68
chr3	189396400	189396600	E15
chr3	189396600	189396800	E16
chr3	189396800	189397000	E83
chr3	189397000	189397400	E16
chr3	189397400	189398000	E83
chr3	189398000	189398400	E82
chr3	189398400	189398800	E16
chr3	189398800	189399000	E13
chr3	189399000	189399800	E82
chr3	189399800	189400000	E16
chr3	189400000	189401200	E82
chr3	189401200	189401400	E25
chr3	189401400	189403000	E82
chr3	189403000	189403400	E13
chr3	189403400	189404000	E82
chr3	189404000	189404200	E84
chr3	189404200	189405400	E74
chr3	189405400	189405600	E13
chr3	189405600	189405800	E25
chr3	189405800	189406400	E23
chr3	189406400	189406600	E22
chr3	189406600	189406800	E23
chr3	189406800	189407800	E82
chr3	189407800	189408000	E25
chr3	189408000	189408200	E82
chr3	189408200	189408600	E25
chr3	189408600	189409000	E74
chr3	189409000	189409200	E72
chr3	189409200	189414400	E74
chr3	189414400	189416600	E82
chr3	189416600	189417000	E25
chr3	189417000	189419200	E74
chr3	189419200	189419400	E72
chr3	189419400	189420000	E74
chr3	189420000	189420200	E84
chr3	189420200	189420800	E82
chr3	189420800	189421000	E16
chr3	189421000	189421200	E84
chr3	189421200	189421400	E16
chr3	189421400	189421600	E83
chr3	189421600	189421800	E56
chr3	189421800	189422200	E83
chr3	189422200	189423600	E82
chr3	189423600	189425400	E74
chr3	189425400	189425800	E25
chr3	189425800	189426200	E23
chr3	189426200	189426600	E22
chr3	189426600	189426800	E83
chr3	189426800	189427000	E25
chr3	189427000	189427400	E82
chr3	189427400	189427600	E25
chr3	189427600	189428600	E22
chr3	189428600	189428800	E56
chr3	189428800	189429200	E22
chr3	189429200	189429400	E16
chr3	189429400	189430000	E82
chr3	189430000	189430400	E25
chr3	189430400	189430800	E16
chr3	189430800	189431000	E82
chr3	189431000	189431400	E25
chr3	189431400	189432400	E84
chr3	189432400	189432800	E22
chr3	189432800	189433000	E70
chr3	189433000	189433200	E51
chr3	189433200	189433400	E43
chr3	189433400	189433600	E30
chr3	189433600	189433800	E32
chr3	189433800	189434000	E27
chr3	189434000	189434200	E25
chr3	189434200	189435800	E82
chr3	189435800	189436200	E25
chr3	189436200	189436800	E82
chr3	189436800	189437000	E13
chr3	189437000	189438400	E82
chr3	189438400	189439000	E25
chr3	189439000	189439200	E82
chr3	189439200	189439400	E7
chr3	189439400	189439800	E25
chr3	189439800	189440000	E83
chr3	189440000	189441000	E82
chr3	189441000	189441200	E13
chr3	189441200	189441400	E25
chr3	189441400	189441800	E82
chr3	189441800	189442800	E74
chr3	189442800	189443200	E82
chr3	189443200	189443400	E13
chr3	189443400	189444800	E82
chr3	189444800	189445000	E25
chr3	189445000	189449000	E74
chr3	189449000	189449200	E48
chr3	189449200	189450000	E74
chr3	189450000	189450200	E25
chr3	189450200	189450800	E82
chr3	189450800	189451000	E84
chr3	189451000	189451200	E25
chr3	189451200	189451400	E22
chr3	189451400	189451600	E23
chr3	189451600	189451800	E25
chr3	189451800	189452000	E32
chr3	189452000	189452400	E25
chr3	189452400	189454600	E82
chr3	189454600	189455000	E31
chr3	189455000	189455200	E23
chr3	189455200	189455600	E27
chr3	189455600	189455800	E23
chr3	189455800	189456400	E82
chr3	189456400	189462000	E74
chr3	189462000	189462200	E48
chr3	189462200	189462600	E74
chr3	189462600	189465400	E82
chr3	189465400	189465800	E25
chr3	189465800	189466000	E23
chr3	189466000	189466200	E82
chr3	189466200	189470000	E74
chr3	189470000	189470200	E75
chr3	189470200	189470400	E46
chr3	189470400	189470600	E74
chr3	189470600	189473200	E82
chr3	189473200	189473600	E25
chr3	189473600	189474000	E23
chr3	189474000	189474200	E24
chr3	189474200	189474400	E23
chr3	189474400	189474600	E24
chr3	189474600	189475000	E23
chr3	189475000	189475200	E27
chr3	189475200	189475400	E31
chr3	189475400	189475600	E36
chr3	189475600	189475800	E48
chr3	189475800	189476000	E74
chr3	189476000	189476200	E48
chr3	189476200	189476400	E74
chr3	189476400	189476800	E71
chr3	189476800	189477000	E45
chr3	189477000	189484200	E74
chr3	189484200	189484800	E82
chr3	189484800	189485000	E31
chr3	189485000	189485400	E82
chr3	189485400	189485600	E23
chr3	189485600	189486800	E82
chr3	189486800	189487000	E25
chr3	189487000	189488400	E82
chr3	189488400	189491000	E74
chr3	189491000	189491200	E25
chr3	189491200	189492600	E74
chr3	189492600	189492800	E72
chr3	189492800	189493400	E82
chr3	189493400	189493600	E25
chr3	189493600	189494000	E23
chr3	189494000	189494200	E24
chr3	189494200	189494400	E25
chr3	189494400	189494600	E13
chr3	189494600	189495800	E82
chr3	189495800	189496000	E16
chr3	189496000	189496800	E23
chr3	189496800	189497000	E25
chr3	189497000	189498400	E82
chr3	189498400	189499400	E74
chr3	189499400	189500000	E82
chr3	189500000	189500400	E25
chr3	189500400	189501000	E82
chr3	189501000	189501200	E25
chr3	189501200	189502000	E82
chr3	189502000	189502400	E83
chr3	189502400	189502600	E22
chr3	189502600	189502800	E83
chr3	189502800	189503000	E12
chr3	189503000	189503200	E22
chr3	189503200	189503800	E83
chr3	189503800	189504200	E82
chr3	189504200	189504400	E73
chr3	189504400	189507000	E74
chr3	189507000	189507200	E25
chr3	189507200	189507600	E82
chr3	189507600	189507800	E23
chr3	189507800	189508000	E25
chr3	189508000	189508200	E23
chr3	189508200	189508600	E24
chr3	189508600	189508800	E26
chr3	189508800	189509000	E24
chr3	189509000	189509200	E23
chr3	189509200	189510400	E82
chr3	189510400	189510600	E25
chr3	189510600	189510800	E22
chr3	189510800	189511200	E25
chr3	189511200	189512800	E82
chr3	189512800	189513000	E23
chr3	189513000	189513200	E25
chr3	189513200	189516800	E74
chr3	189516800	189517600	E25
chr3	189517600	189522800	E74
chr3	189522800	189523000	E71
chr3	189523000	189528400	E74
chr3	189528400	189528600	E72
chr3	189528600	189529000	E74
chr3	189529000	189529200	E48
chr3	189529200	189530800	E74
chr3	189530800	189531000	E82
chr3	189531000	189531200	E74
chr3	189531200	189531400	E45
chr3	189531400	189537000	E74
chr3	189537000	189537600	E82
chr3	189537600	189537800	E83
chr3	189537800	189538400	E23
chr3	189538400	189538600	E25
chr3	189538600	189538800	E23
chr3	189538800	189539000	E25
chr3	189539000	189539800	E82
chr3	189539800	189543400	E73
chr3	189543400	189543600	E47
chr3	189543600	189552800	E73
chr3	189552800	189553000	E25
chr3	189553000	189553200	E13
chr3	189553200	189553400	E82
chr3	189553400	189553600	E25
chr3	189553600	189554000	E82
chr3	189554000	189554200	E25
chr3	189554200	189554600	E82
chr3	189554600	189554800	E83
chr3	189554800	189555200	E82
chr3	189555200	189555600	E25
chr3	189555600	189560800	E74
chr3	189560800	189561000	E46
chr3	189561000	189565600	E74
chr3	189565600	189565800	E13
chr3	189565800	189566200	E82
chr3	189566200	189566400	E44
chr3	189566400	189566800	E74
chr3	189566800	189567000	E72
chr3	189567000	189586600	E73
chr3	189586600	189586800	E47
chr3	189586800	189588800	E73
chr3	189588800	189589000	E47
chr3	189589000	189593000	E73
chr3	189593000	189593200	E45
chr3	189593200	189596000	E74
chr3	189596000	189596200	E46
chr3	189596200	189597600	E74
chr3	189597600	189597800	E45
chr3	189597800	189598400	E74
chr3	189598400	189600200	E82
chr3	189600200	189600400	E25
chr3	189600400	189600600	E22
chr3	189600600	189600800	E70
chr3	189600800	189601000	E17
chr3	189601000	189601200	E18
chr3	189601200	189601400	E21
chr3	189601400	189602200	E70
chr3	189602200	189602400	E8
chr3	189602400	189602800	E82
chr3	189602800	189605800	E74
chr3	189605800	189606000	E72
chr3	189606000	189608400	E74
chr3	189608400	189608600	E13
chr3	189608600	189608800	E74
chr3	189608800	189609000	E72
chr3	189609000	189617800	E73
chr3	189617800	189618000	E72
chr3	189618000	189618200	E74
chr3	189618200	189618400	E25
chr3	189618400	189618800	E74
chr3	189618800	189619000	E72
chr3	189619000	189632800	E73
chr3	189632800	189633000	E23
chr3	189633000	189633200	E13
chr3	189633200	189633400	E12
chr3	189633400	189633800	E7
chr3	189633800	189634000	E82
chr3	189634000	189636400	E74
chr3	189636400	189643800	E73
chr3	189643800	189644000	E72
chr3	189644000	189645000	E74
chr3	189645000	189645200	E25
chr3	189645200	189648600	E74
chr3	189648600	189648800	E72
chr3	189648800	189660800	E74
chr3	189660800	189661000	E71
chr3	189661000	189664200	E74
chr3	189664200	189664400	E48
chr3	189664400	189665600	E74
chr3	189665600	189665800	E84
chr3	189665800	189666000	E16
chr3	189666000	189666200	E22
chr3	189666200	189666400	E23
chr3	189666400	189666800	E83
chr3	189666800	189667000	E82
chr3	189667000	189667200	E38
chr3	189667200	189667400	E82
chr3	189667400	189667600	E13
chr3	189667600	189668400	E82
chr3	189668400	189672400	E74
chr3	189672400	189673200	E82
chr3	189673200	189673400	E13
chr3	189673400	189673600	E82
chr3	189673600	189673800	E25
chr3	189673800	189677000	E74
chr3	189677000	189677200	E72
chr3	189677200	189677400	E74
chr3	189677400	189677600	E77
chr3	189677600	189678000	E74
chr3	189678000	189678200	E37
chr3	189678200	189678800	E55
chr3	189678800	189679000	E54
chr3	189679000	189679200	E53
chr3	189679200	189679400	E23
chr3	189679400	189679600	E25
chr3	189679600	189680000	E84
chr3	189680000	189680200	E54
chr3	189680200	189682400	E74
chr3	189682400	189682800	E72
chr3	189682800	189683400	E74
chr3	189683400	189684200	E82
chr3	189684200	189684400	E83
chr3	189684400	189684600	E16
chr3	189684600	189685200	E70
chr3	189685200	189685400	E25
chr3	189685400	189685600	E56
chr3	189685600	189685800	E55
chr3	189685800	189686000	E54
chr3	189686000	189686200	E55
chr3	189686200	189689000	E74
chr3	189689000	189689200	E80
chr3	189689200	189689400	E76
chr3	189689400	189691200	E74
chr3	189691200	189691400	E72
chr3	189691400	189692200	E74
chr3	189692200	189692400	E71
chr3	189692400	189695800	E74
chr3	189695800	189696000	E45
chr3	189696000	189696200	E72
chr3	189696200	189698200	E74
chr3	189698200	189698400	E55
chr3	189698400	189699000	E54
chr3	189699000	189699200	E52
chr3	189699200	189699400	E84
chr3	189699400	189699800	E54
chr3	189699800	189700000	E55
chr3	189700000	189701000	E74
chr3	189701000	189701200	E72
chr3	189701200	189703600	E74
chr3	189703600	189703800	E13
chr3	189703800	189712600	E74
chr3	189712600	189712800	E53
chr3	189712800	189713200	E55
chr3	189713200	189713800	E54
chr3	189713800	189717600	E74
chr3	189717600	189717800	E54
chr3	189717800	189718400	E55
chr3	189718400	189718600	E54
chr3	189718600	189719000	E55
chr3	189719000	189719600	E74
chr3	189719600	189720200	E55
chr3	189720200	189720400	E54
chr3	189720400	189720600	E53
chr3	189720600	189724200	E74
chr3	189724200	189724600	E55
chr3	189724600	189725000	E54
chr3	189725000	189726600	E55
chr3	189726600	189727000	E54
chr3	189727000	189727400	E53
chr3	189727400	189727600	E54
chr3	189727600	189728000	E25
chr3	189728000	189728800	E54
chr3	189728800	189730000	E55
chr3	189730000	189730200	E54
chr3	189730200	189730600	E55
chr3	189730600	189730800	E54
chr3	189730800	189731000	E53
chr3	189731000	189731200	E55
chr3	189731200	189731400	E54
chr3	189731400	189732200	E55
chr3	189732200	189732400	E25
chr3	189732400	189733800	E54
chr3	189733800	189734200	E55
chr3	189734200	189734600	E54
chr3	189734600	189735200	E55
chr3	189735200	189735600	E54
chr3	189735600	189736000	E25
chr3	189736000	189736200	E55
chr3	189736200	189736400	E54
chr3	189736400	189736800	E55
chr3	189736800	189737000	E54
chr3	189737000	189738400	E55
chr3	189738400	189738600	E54
chr3	189738600	189739200	E55
chr3	189739200	189740400	E74
chr3	189740400	189740600	E55
chr3	189740600	189740800	E54
chr3	189740800	189741200	E55
chr3	189741200	189741400	E54
chr3	189741400	189742000	E55
chr3	189742000	189742800	E54
chr3	189742800	189743000	E53
chr3	189743000	189743400	E84
chr3	189743400	189743600	E53
chr3	189743600	189744000	E55
chr3	189744000	189744200	E53
chr3	189744200	189744600	E54
chr3	189744600	189746600	E55
chr3	189746600	189746800	E54
chr3	189746800	189747200	E55
chr3	189747200	189747400	E54
chr3	189747400	189747600	E53
chr3	189747600	189748400	E55
chr3	189748400	189749800	E74
chr3	189749800	189750000	E55
chr3	189750000	189750200	E54
chr3	189750200	189750400	E55
chr3	189750400	189750600	E54
chr3	189750600	189751000	E55
chr3	189751000	189751200	E53
chr3	189751200	189751400	E55
chr3	189751400	189752600	E74
chr3	189752600	189752800	E72
chr3	189752800	189753200	E74
chr3	189753200	189753600	E55
chr3	189753600	189753800	E54
chr3	189753800	189755800	E74
chr3	189755800	189756200	E54
chr3	189756200	189756400	E55
chr3	189756400	189756600	E54
chr3	189756600	189758200	E74
chr3	189758200	189758400	E54
chr3	189758400	189758800	E55
chr3	189758800	189759000	E53
chr3	189759000	189759200	E54
chr3	189759200	189759400	E55
chr3	189759400	189759800	E84
chr3	189759800	189760400	E54
chr3	189760400	189760600	E55
chr3	189760600	189760800	E53
chr3	189760800	189761200	E54
chr3	189761200	189762200	E55
chr3	189762200	189762400	E54
chr3	189762400	189763200	E55
chr3	189763200	189763400	E53
chr3	189763400	189763800	E54
chr3	189763800	189764200	E55
chr3	189764200	189764400	E54
chr3	189764400	189766000	E55
chr3	189766000	189766400	E54
chr3	189766400	189766600	E55
chr3	189766600	189766800	E54
chr3	189766800	189767200	E84
chr3	189767200	189767400	E25
chr3	189767400	189768000	E55
chr3	189768000	189769400	E74
chr3	189769400	189769600	E54
chr3	189769600	189769800	E55
chr3	189769800	189770000	E53
chr3	189770000	189770600	E55
chr3	189770600	189771000	E54
chr3	189771000	189772000	E55
chr3	189772000	189772200	E54
chr3	189772200	189772600	E55
chr3	189772600	189772800	E74
chr3	189772800	189773000	E72
chr3	189773000	189773400	E74
chr3	189773400	189775600	E55
chr3	189775600	189776000	E54
chr3	189776000	189776200	E55
chr3	189776200	189776400	E54
chr3	189776400	189776800	E53
chr3	189776800	189777000	E54
chr3	189777000	189779400	E55
chr3	189779400	189779600	E54
chr3	189779600	189780600	E55
chr3	189780600	189780800	E54
chr3	189780800	189781000	E55
chr3	189781000	189781200	E53
chr3	189781200	189782200	E54
chr3	189782200	189782400	E53
chr3	189782400	189783000	E55
chr3	189783000	189783200	E53
chr3	189783200	189783400	E54
chr3	189783400	189783600	E55
chr3	189783600	189783800	E48
chr3	189783800	189785000	E74
chr3	189785000	189786200	E55
chr3	189786200	189786400	E54
chr3	189786400	189786600	E55
chr3	189786600	189786800	E54
chr3	189786800	189787400	E55
chr3	189787400	189788000	E54
chr3	189788000	189788200	E55
chr3	189788200	189788400	E54
chr3	189788400	189788600	E55
chr3	189788600	189790000	E74
chr3	189790000	189790600	E55
chr3	189790600	189790800	E54
chr3	189790800	189791000	E32
chr3	189791000	189791200	E25
chr3	189791200	189791400	E54
chr3	189791400	189792000	E55
chr3	189792000	189792200	E54
chr3	189792200	189792400	E53
chr3	189792400	189792800	E55
chr3	189792800	189794200	E54
chr3	189794200	189794400	E55
chr3	189794400	189795200	E54
chr3	189795200	189796600	E55
chr3	189796600	189796800	E53
chr3	189796800	189797000	E54
chr3	189797000	189797400	E55
chr3	189797400	189798800	E74
chr3	189798800	189799400	E55
chr3	189799400	189799800	E54
chr3	189799800	189802600	E55
chr3	189802600	189802800	E53
chr3	189802800	189803000	E54
chr3	189803000	189804000	E55
chr3	189804000	189804200	E25
chr3	189804200	189804600	E84
chr3	189804600	189805000	E54
chr3	189805000	189805200	E55
chr3	189805200	189805400	E54
chr3	189805400	189805800	E55
chr3	189805800	189806000	E54
chr3	189806000	189806600	E55
chr3	189806600	189806800	E54
chr3	189806800	189807200	E55
chr3	189807200	189807400	E54
chr3	189807400	189807600	E31
chr3	189807600	189807800	E84
chr3	189807800	189808000	E54
chr3	189808000	189808200	E55
chr3	189808200	189808400	E54
chr3	189808400	189809800	E55
chr3	189809800	189810000	E54
chr3	189810000	189810200	E55
chr3	189810200	189810400	E54
chr3	189810400	189810600	E55
chr3	189810600	189811200	E54
chr3	189811200	189811600	E55
chr3	189811600	189811800	E53
chr3	189811800	189812600	E54
chr3	189812600	189813000	E55
chr3	189813000	189813800	E54
chr3	189813800	189814000	E53
chr3	189814000	189814200	E84
chr3	189814200	189814600	E16
chr3	189814600	189814800	E57
chr3	189814800	189815000	E16
chr3	189815000	189815200	E84
chr3	189815200	189815400	E16
chr3	189815400	189815600	E53
chr3	189815600	189816200	E54
chr3	189816200	189817600	E55
chr3	189817600	189817800	E53
chr3	189817800	189818400	E54
chr3	189818400	189818600	E84
chr3	189818600	189819000	E31
chr3	189819000	189819200	E22
chr3	189819200	189819400	E23
chr3	189819400	189819600	E27
chr3	189819600	189819800	E31
chr3	189819800	189820400	E54
chr3	189820400	189820600	E84
chr3	189820600	189820800	E31
chr3	189820800	189821000	E54
chr3	189821000	189822400	E55
chr3	189822400	189822600	E54
chr3	189822600	189823400	E74
chr3	189823400	189823600	E25
chr3	189823600	189823800	E55
chr3	189823800	189824200	E54
chr3	189824200	189825800	E74
chr3	189825800	189826200	E54
chr3	189826200	189826400	E55
chr3	189826400	189826800	E54
chr3	189826800	189827400	E55
chr3	189827400	189827600	E54
chr3	189827600	189828200	E53
chr3	189828200	189828400	E54
chr3	189828400	189828600	E55
chr3	189828600	189828800	E25
chr3	189828800	189829400	E54
chr3	189829400	189829600	E55
chr3	189829600	189829800	E25
chr3	189829800	189830200	E55
chr3	189830200	189831000	E54
chr3	189831000	189831400	E55
chr3	189831400	189832400	E54
chr3	189832400	189833000	E55
chr3	189833000	189833400	E25
chr3	189833400	189833600	E31
chr3	189833600	189833800	E54
chr3	189833800	189834000	E31
chr3	189834000	189834200	E25
chr3	189834200	189834600	E31
chr3	189834600	189835200	E25
chr3	189835200	189835400	E23
chr3	189835400	189835800	E25
chr3	189835800	189836200	E23
chr3	189836200	189836600	E25
chr3	189836600	189836800	E23
chr3	189836800	189837000	E54
chr3	189837000	189837200	E31
chr3	189837200	189837400	E27
chr3	189837400	189837600	E23
chr3	189837600	189837800	E31
chr3	189837800	189838200	E33
chr3	189838200	189838800	E30
chr3	189838800	189839000	E23
chr3	189839000	189839200	E27
chr3	189839200	189839400	E31
chr3	189839400	189840600	E25
chr3	189840600	189841000	E82
chr3	189841000	189841200	E25
chr3	189841200	189842600	E55
chr3	189842600	189843000	E74
chr3	189843000	189843200	E72
chr3	189843200	189845000	E74
chr3	189845000	189845200	E72
chr3	189845200	189846200	E74
chr3	189846200	189846400	E72
chr3	189846400	189861600	E74
chr3	189861600	189861800	E55
chr3	189861800	189862000	E54
chr3	189862000	189862200	E55
chr3	189862200	189865200	E74
chr3	189865200	189865400	E72
chr3	189865400	189872000	E73
chr3	189872000	189872200	E72
chr3	189872200	189873000	E74
chr3	189873000	189873400	E54
chr3	189873400	189873800	E55
chr3	189873800	189874000	E54
chr3	189874000	189874200	E53
chr3	189874200	189874600	E55
chr3	189874600	189875200	E74
chr3	189875200	189875400	E46
chr3	189875400	189876400	E74
chr3	189876400	189876600	E72
chr3	189876600	189878600	E74
chr3	189878600	189878800	E72
chr3	189878800	189884600	E74
chr3	189884600	189884800	E72
chr3	189884800	189885000	E74
chr3	189885000	189885400	E72
chr3	189885400	189886800	E74
chr3	189886800	189887000	E55
chr3	189887000	189887200	E56
chr3	189887200	189887400	E57
chr3	189887400	189887600	E58
chr3	189887600	189887800	E70
chr3	189887800	189888000	E24
chr3	189888000	189888200	E22
chr3	189888200	189888400	E25
chr3	189888400	189888600	E48
chr3	189888600	189890400	E74
chr3	189890400	189890600	E46
chr3	189890600	189892200	E74
chr3	189892200	189892400	E25
chr3	189892400	189894400	E74
chr3	189894400	189894600	E72
chr3	189894600	189895400	E74
chr3	189895400	189895600	E72
chr3	189895600	189897000	E74
chr3	189897000	189897200	E72
chr3	189897200	189898800	E74
chr3	189898800	189899000	E72
chr3	189899000	189900400	E74
chr3	189900400	189900600	E72
chr3	189900600	189905600	E74
chr3	189905600	189905800	E72
chr3	189905800	189906000	E74
chr3	189906000	189906200	E72
chr3	189906200	189907000	E74
chr3	189907000	189907200	E77
chr3	189907200	189907800	E74
chr3	189907800	189908000	E72
chr3	189908000	189914600	E74
chr3	189914600	189915000	E55
chr3	189915000	189915200	E37
chr3	189915200	189915400	E25
chr3	189915400	189915800	E23
chr3	189915800	189916000	E54
chr3	189916000	189919000	E74
chr3	189919000	189919200	E25
chr3	189919200	189919400	E27
chr3	189919400	189919800	E24
chr3	189919800	189920000	E25
chr3	189920000	189922000	E55
chr3	189922000	189922200	E84
chr3	189922200	189922400	E55
chr3	189922400	189922800	E54
chr3	189922800	189923400	E84
chr3	189923400	189923600	E25
chr3	189923600	189924000	E31
chr3	189924000	189924200	E57
chr3	189924200	189924400	E56
chr3	189924400	189924800	E84
chr3	189924800	189925800	E82
chr3	189925800	189926000	E25
chr3	189926000	189926200	E82
chr3	189926200	189926600	E25
chr3	189926600	189926800	E55
chr3	189926800	189927000	E54
chr3	189927000	189927200	E84
chr3	189927200	189928000	E25
chr3	189928000	189928400	E55
chr3	189928400	189931200	E74
chr3	189931200	189931400	E72
chr3	189931400	189932400	E74
chr3	189932400	189932600	E72
chr3	189932600	189935600	E73
chr3	189935600	189935800	E47
chr3	189935800	189940000	E73
chr3	189940000	189940200	E72
chr3	189940200	189941200	E74
chr3	189941200	189941400	E72
chr3	189941400	189947600	E74
chr3	189947600	189947800	E54
chr3	189947800	189948000	E53
chr3	189948000	189948200	E54
chr3	189948200	189948400	E53
chr3	189948400	189948600	E55
chr3	189948600	189954600	E74
chr3	189954600	189954800	E13
chr3	189954800	189957000	E74
chr3	189957000	189957200	E71
chr3	189957200	189957800	E74
chr3	189957800	189958000	E72
chr3	189958000	189963000	E73
chr3	189963000	189963200	E47
chr3	189963200	189966000	E73
chr3	189966000	189966200	E79
chr3	189966200	189969400	E74
chr3	189969400	189969600	E55
chr3	189969600	189969800	E53
chr3	189969800	189970000	E55
chr3	189970000	189975000	E74
chr3	189975000	189984200	E73
chr3	189984200	189984400	E72
chr3	189984400	189994200	E73
chr3	189994200	189994400	E46
chr3	189994400	189995200	E74
chr3	189995200	189995400	E78
chr3	189995400	189996800	E74
chr3	189996800	190000800	E73
chr3	190000800	190001000	E47
chr3	190001000	190007400	E73
chr3	190007400	190007800	E84
chr3	190007800	190008200	E82
chr3	190008200	190009000	E25
chr3	190009000	190009200	E54
chr3	190009200	190009400	E84
chr3	190009400	190010800	E74
chr3	190010800	190011000	E72
chr3	190011000	190011200	E74
chr3	190011200	190012600	E25
chr3	190012600	190013200	E82
chr3	190013200	190013800	E25
chr3	190013800	190019200	E74
chr3	190019200	190019400	E72
chr3	190019400	190020600	E74
chr3	190020600	190020800	E71
chr3	190020800	190021200	E74
chr3	190021200	190021400	E72
chr3	190021400	190021800	E74
chr3	190021800	190022000	E72
chr3	190022000	190022200	E74
chr3	190022200	190022400	E72
chr3	190022400	190025400	E74
chr3	190025400	190025600	E72
chr3	190025600	190026400	E74
chr3	190026400	190026600	E48
chr3	190026600	190026800	E78
chr3	190026800	190030400	E74
chr3	190030400	190030600	E80
chr3	190030600	190032800	E74
chr3	190032800	190033000	E72
chr3	190033000	190036200	E74
chr3	190036200	190036400	E72
chr3	190036400	190039400	E74
chr3	190039400	190039800	E25
chr3	190039800	190040000	E23
chr3	190040000	190040200	E27
chr3	190040200	190040400	E25
chr3	190040400	190040600	E27
chr3	190040600	190040800	E23
chr3	190040800	190041000	E31
chr3	190041000	190041200	E25
chr3	190041200	190041400	E53
chr3	190041400	190042600	E74
chr3	190042600	190043200	E82
chr3	190043200	190044000	E83
chr3	190044000	190044400	E12
chr3	190044400	190045200	E83
chr3	190045200	190048800	E73
chr3	190048800	190049200	E72
chr3	190049200	190062800	E73
chr3	190062800	190063200	E25
chr3	190063200	190063400	E23
chr3	190063400	190064000	E25
chr3	190064000	190072200	E73
chr3	190072200	190072400	E72
chr3	190072400	190077800	E74
chr3	190077800	190078000	E72
chr3	190078000	190091200	E73
chr3	190091200	190091400	E72
chr3	190091400	190093400	E74
chr3	190093400	190093600	E25
chr3	190093600	190098200	E74
chr3	190098200	190098400	E46
chr3	190098400	190099200	E74
chr3	190099200	190099600	E82
chr3	190099600	190099800	E13
chr3	190099800	190100000	E8
chr3	190100000	190100200	E7
chr3	190100200	190100400	E8
chr3	190100400	190100800	E12
chr3	190100800	190101000	E7
chr3	190101000	190101600	E82
chr3	190101600	190101800	E6
chr3	190101800	190102000	E82
chr3	190102000	190104000	E74
chr3	190104000	190104200	E71
chr3	190104200	190104400	E72
chr3	190104400	190109600	E74
chr3	190109600	190109800	E75
chr3	190109800	190111000	E74
chr3	190111000	190111200	E82
chr3	190111200	190111400	E6
chr3	190111400	190111600	E5
chr3	190111600	190112000	E7
chr3	190112000	190112200	E25
chr3	190112200	190112400	E82
chr3	190112400	190112600	E44
chr3	190112600	190112800	E82
chr3	190112800	190113000	E45
chr3	190113000	190113600	E74
chr3	190113600	190115200	E82
chr3	190115200	190115400	E6
chr3	190115400	190115600	E7
chr3	190115600	190116200	E82
chr3	190116200	190118000	E74
chr3	190118000	190118400	E72
chr3	190118400	190119800	E74
chr3	190119800	190120000	E72
chr3	190120000	190121000	E74
chr3	190121000	190121200	E81
chr3	190121200	190121400	E74
chr3	190121400	190121800	E72
chr3	190121800	190122800	E74
chr3	190122800	190123000	E72
chr3	190123000	190123200	E74
chr3	190123200	190123400	E72
chr3	190123400	190124600	E74
chr3	190124600	190124800	E71
chr3	190124800	190126600	E74
chr3	190126600	190126800	E46
chr3	190126800	190129200	E74
chr3	190129200	190129400	E72
chr3	190129400	190141000	E73
chr3	190141000	190141200	E72
chr3	190141200	190142400	E74
chr3	190142400	190142800	E30
chr3	190142800	190143000	E32
chr3	190143000	190143400	E50
chr3	190143400	190143600	E6
chr3	190143600	190144000	E82
chr3	190144000	190144200	E74
chr3	190144200	190144400	E77
chr3	190144400	190151000	E74
chr3	190151000	190151200	E45
chr3	190151200	190151600	E82
chr3	190151600	190151800	E39
chr3	190151800	190152000	E82
chr3	190152000	190152200	E78
chr3	190152200	190152600	E74
chr3	190152600	190152800	E72
chr3	190152800	190154600	E74
chr3	190154600	190154800	E72
chr3	190154800	190156200	E74
chr3	190156200	190156400	E48
chr3	190156400	190157600	E74
chr3	190157600	190157800	E46
chr3	190157800	190159000	E74
chr3	190159000	190159200	E72
chr3	190159200	190159400	E46
chr3	190159400	190159600	E74
chr3	190159600	190159800	E48
chr3	190159800	190160400	E74
chr3	190160400	190160600	E46
chr3	190160600	190163400	E74
chr3	190163400	190163600	E72
chr3	190163600	190169600	E74
chr3	190169600	190169800	E72
chr3	190169800	190172400	E74
chr3	190172400	190172600	E72
chr3	190172600	190173000	E74
chr3	190173000	190173200	E12
chr3	190173200	190173600	E8
chr3	190173600	190173800	E13
chr3	190173800	190174000	E8
chr3	190174000	190174200	E7
chr3	190174200	190175000	E83
chr3	190175000	190175200	E25
chr3	190175200	190175400	E82
chr3	190175400	190175600	E5
chr3	190175600	190176200	E82
chr3	190176200	190176400	E6
chr3	190176400	190176600	E82
chr3	190176600	190177800	E74
chr3	190177800	190178000	E80
chr3	190178000	190178200	E78
chr3	190178200	190181200	E74
chr3	190181200	190181400	E72
chr3	190181400	190183400	E74
chr3	190183400	190183600	E48
chr3	190183600	190185600	E74
chr3	190185600	190185800	E72
chr3	190185800	190189400	E74
chr3	190189400	190189600	E72
chr3	190189600	190189800	E74
chr3	190189800	190190000	E71
chr3	190190000	190200800	E73
chr3	190200800	190201000	E47
chr3	190201000	190208000	E73
chr3	190208000	190208200	E72
chr3	190208200	190208400	E71
chr3	190208400	190211200	E74
chr3	190211200	190211400	E78
chr3	190211400	190212400	E74
chr3	190212400	190212600	E48
chr3	190212600	190213400	E74
chr3	190213400	190213600	E48
chr3	190213600	190213800	E74
chr3	190213800	190214200	E72
chr3	190214200	190217200	E74
chr3	190217200	190218600	E73
chr3	190218600	190220800	E74
chr3	190220800	190221000	E72
chr3	190221000	190221200	E74
chr3	190221200	190221400	E72
chr3	190221400	190221800	E74
chr3	190221800	190222000	E72
chr3	190222000	190230400	E74
chr3	190230400	190230600	E48
chr3	190230600	190230800	E38
chr3	190230800	190231000	E37
chr3	190231000	190231200	E32
chr3	190231200	190231600	E29
chr3	190231600	190231800	E26
chr3	190231800	190232000	E24
chr3	190232000	190232200	E21
chr3	190232200	190232400	E24
chr3	190232400	190232600	E29
chr3	190232600	190232800	E30
chr3	190232800	190233000	E25
chr3	190233000	190233200	E76
chr3	190233200	190235800	E74
chr3	190235800	190236000	E76
chr3	190236000	190250000	E73
chr3	190250000	190250200	E47
chr3	190250200	190250400	E72
chr3	190250400	190250600	E74
chr3	190250600	190250800	E44
chr3	190250800	190251000	E45
chr3	190251000	190255200	E74
chr3	190255200	190255400	E72
chr3	190255400	190256000	E74
chr3	190256000	190256200	E46
chr3	190256200	190258600	E74
chr3	190258600	190258800	E72
chr3	190258800	190263600	E73
chr3	190263600	190267000	E74
chr3	190267000	190267200	E45
chr3	190267200	190270800	E74
chr3	190270800	190271000	E80
chr3	190271000	190274000	E74
chr3	190274000	190274200	E72
chr3	190274200	190276200	E74
chr3	190276200	190276400	E72
chr3	190276400	190276600	E77
chr3	190276600	190277200	E48
chr3	190277200	190277800	E74
chr3	190277800	190278000	E45
chr3	190278000	190281600	E74
chr3	190281600	190281800	E72
chr3	190281800	190285800	E73
chr3	190285800	190286000	E47
chr3	190286000	190298000	E73
chr3	190298000	190298200	E47
chr3	190298200	190301000	E73
chr3	190301000	190301200	E72
chr3	190301200	190302800	E74
chr3	190302800	190303000	E72
chr3	190303000	190303600	E74
chr3	190303600	190304000	E82
chr3	190304000	190304200	E83
chr3	190304200	190304400	E12
chr3	190304400	190304600	E27
chr3	190304600	190304800	E5
chr3	190304800	190305200	E8
chr3	190305200	190305400	E6
chr3	190305400	190305600	E7
chr3	190305600	190306000	E82
chr3	190306000	190309000	E74
chr3	190309000	190309200	E72
chr3	190309200	190323800	E73
chr3	190323800	190324000	E47
chr3	190324000	190324400	E73
chr3	190324400	190324600	E72
chr3	190324600	190324800	E74
chr3	190324800	190325000	E46
chr3	190325000	190325200	E72
chr3	190325200	190327400	E74
chr3	190327400	190331800	E73
chr3	190331800	190332000	E47
chr3	190332000	190333200	E74
chr3	190333200	190333400	E72
chr3	190333400	190334000	E74
chr3	190334000	190334400	E82
chr3	190334400	190334600	E7
chr3	190334600	190335000	E50
chr3	190335000	190335200	E7
chr3	190335200	190335400	E13
chr3	190335400	190335600	E4
chr3	190335600	190335800	E3
chr3	190335800	190336000	E9
chr3	190336000	190336200	E22
chr3	190336200	190336400	E8
chr3	190336400	190336800	E13
chr3	190336800	190337000	E44
chr3	190337000	190337200	E76
chr3	190337200	190337400	E72
chr3	190337400	190340200	E74
chr3	190340200	190340400	E45
chr3	190340400	190341000	E74
chr3	190341000	190341200	E44
chr3	190341200	190343800	E74
chr3	190343800	190344000	E45
chr3	190344000	190352600	E73
chr3	190352600	190352800	E48
chr3	190352800	190353600	E74
chr3	190353600	190353800	E44
chr3	190353800	190357000	E74
chr3	190357000	190357200	E72
chr3	190357200	190359800	E74
chr3	190359800	190360000	E80
chr3	190360000	190361800	E74
chr3	190361800	190362000	E79
chr3	190362000	190363400	E74
chr3	190363400	190363600	E72
chr3	190363600	190373200	E73
chr3	190373200	190373400	E47
chr3	190373400	190380400	E73
chr3	190380400	190380600	E71
chr3	190380600	190383600	E74
chr3	190383600	190383800	E45
chr3	190383800	190386800	E74
chr3	190386800	190387000	E48
chr3	190387000	190388800	E74
chr3	190388800	190389000	E48
chr3	190389000	190391200	E74
chr3	190391200	190391400	E13
chr3	190391400	190401600	E73
chr3	190401600	190401800	E72
chr3	190401800	190402000	E47
chr3	190402000	190406200	E73
chr3	190406200	190406400	E74
chr3	190406400	190406600	E72
chr3	190406600	190407200	E74
chr3	190407200	190407400	E13
chr3	190407400	190411200	E74
chr3	190411200	190411400	E80
chr3	190411400	190411600	E71
chr3	190411600	190412000	E74
chr3	190412000	190412200	E81
chr3	190412200	190423800	E73
chr3	190423800	190424000	E47
chr3	190424000	190424200	E72
chr3	190424200	190424600	E74
chr3	190424600	190424800	E76
chr3	190424800	190427000	E74
chr3	190427000	190427200	E46
chr3	190427200	190427400	E74
chr3	190427400	190427600	E72
chr3	190427600	190435600	E73
chr3	190435600	190435800	E72
chr3	190435800	190436600	E74
chr3	190436600	190437000	E82
chr3	190437000	190437200	E7
chr3	190437200	190437400	E6
chr3	190437400	190437800	E82
chr3	190437800	190438000	E7
chr3	190438000	190438200	E82
chr3	190438200	190438400	E36
chr3	190438400	190438600	E54
chr3	190438600	190438800	E55
chr3	190438800	190439000	E36
chr3	190439000	190439400	E37
chr3	190439400	190439600	E38
chr3	190439600	190439800	E44
chr3	190439800	190442800	E74
chr3	190442800	190443000	E72
chr3	190443000	190452200	E73
chr3	190452200	190452400	E46
chr3	190452400	190456600	E74
chr3	190456600	190456800	E46
chr3	190456800	190460400	E73
chr3	190460400	190460600	E47
chr3	190460600	190473000	E73
chr3	190473000	190473200	E47
chr3	190473200	190474400	E74
chr3	190474400	190474600	E48
chr3	190474600	190477000	E74
chr3	190477000	190477200	E77
chr3	190477200	190477400	E44
chr3	190477400	190487400	E73
chr3	190487400	190487600	E47
chr3	190487600	190495000	E73
chr3	190495000	190495200	E78
chr3	190495200	190497400	E74
chr3	190497400	190497600	E45
chr3	190497600	190497800	E74
chr3	190497800	190498000	E48
chr3	190498000	190498200	E45
chr3	190498200	190498400	E72
chr3	190498400	190498600	E74
chr3	190498600	190498800	E72
chr3	190498800	190507200	E73
chr3	190507200	190507400	E46
chr3	190507400	190511200	E74
chr3	190511200	190511400	E72
chr3	190511400	190511800	E74
chr3	190511800	190512000	E72
chr3	190512000	190512600	E74
chr3	190512600	190512800	E48
chr3	190512800	190519200	E74
chr3	190519200	190519400	E72
chr3	190519400	190523600	E74
chr3	190523600	190523800	E13
chr3	190523800	190526400	E74
chr3	190526400	190526600	E72
chr3	190526600	190528400	E74
chr3	190528400	190528600	E71
chr3	190528600	190528800	E74
chr3	190528800	190529000	E81
chr3	190529000	190538000	E73
chr3	190538000	190538200	E72
chr3	190538200	190538600	E74
chr3	190538600	190538800	E13
chr3	190538800	190546400	E74
chr3	190546400	190546600	E73
chr3	190546600	190548200	E74
chr3	190548200	190548400	E72
chr3	190548400	190550400	E74
chr3	190550400	190550600	E72
chr3	190550600	190551800	E74
chr3	190551800	190553200	E73
chr3	190553200	190553400	E47
chr3	190553400	190556200	E74
chr3	190556200	190556400	E72
chr3	190556400	190557800	E74
chr3	190557800	190558000	E71
chr3	190558000	190568000	E73
chr3	190568000	190568400	E72
chr3	190568400	190573800	E73
chr3	190573800	190574000	E74
chr3	190574000	190574200	E73
chr3	190574200	190576200	E74
chr3	190576200	190577200	E73
chr3	190577200	190577400	E83
chr3	190577400	190577600	E82
chr3	190577600	190579800	E74
chr3	190579800	190580000	E77
chr3	190580000	190580200	E74
chr3	190580200	190580400	E45
chr3	190580400	190580600	E38
chr3	190580600	190580800	E31
chr3	190580800	190581000	E27
chr3	190581000	190581200	E38
chr3	190581200	190581600	E82
chr3	190581600	190581800	E6
chr3	190581800	190582200	E7
chr3	190582200	190582400	E6
chr3	190582400	190582600	E50
chr3	190582600	190582800	E6
chr3	190582800	190583200	E4
chr3	190583200	190583600	E8
chr3	190583600	190583800	E4
chr3	190583800	190584200	E5
chr3	190584200	190584600	E7
chr3	190584600	190585000	E82
chr3	190585000	190585200	E6
chr3	190585200	190585600	E82
chr3	190585600	190586400	E74
chr3	190586400	190586600	E45
chr3	190586600	190588000	E74
chr3	190588000	190588200	E72
chr3	190588200	190588400	E74
chr3	190588400	190588600	E46
chr3	190588600	190600400	E73
chr3	190600400	190600600	E72
chr3	190600600	190602400	E74
chr3	190602400	190602800	E48
chr3	190602800	190604000	E74
chr3	190604000	190604200	E48
chr3	190604200	190604400	E82
chr3	190604400	190604600	E6
chr3	190604600	190604800	E50
chr3	190604800	190605200	E6
chr3	190605200	190605400	E7
chr3	190605400	190605800	E82
chr3	190605800	190606000	E34
chr3	190606000	190610400	E74
chr3	190610400	190610600	E72
chr3	190610600	190610800	E46
chr3	190610800	190612200	E74
chr3	190612200	190612400	E48
chr3	190612400	190613400	E74
chr3	190613400	190613600	E48
chr3	190613600	190616200	E74
chr3	190616200	190616400	E75
chr3	190616400	190619000	E74
chr3	190619000	190619200	E72
chr3	190619200	190619400	E46
chr3	190619400	190620200	E74
chr3	190620200	190620400	E45
chr3	190620400	190620800	E72
chr3	190620800	190622000	E74
chr3	190622000	190622200	E46
chr3	190622200	190622400	E74
chr3	190622400	190622600	E79
chr3	190622600	190623400	E74
chr3	190623400	190623600	E72
chr3	190623600	190625600	E74
chr3	190625600	190625800	E72
chr3	190625800	190626600	E74
chr3	190626600	190626800	E25
chr3	190626800	190636000	E73
chr3	190636000	190637400	E74
chr3	190637400	190637600	E45
chr3	190637600	190637800	E74
chr3	190637800	190638000	E72
chr3	190638000	190669200	E73
chr3	190669200	190669400	E25
chr3	190669400	190669800	E82
chr3	190669800	190672800	E74
chr3	190672800	190673000	E72
chr3	190673000	190673200	E74
chr3	190673200	190673400	E47
chr3	190673400	190683200	E73
chr3	190683200	190685000	E74
chr3	190685000	190685200	E45
chr3	190685200	190688400	E74
chr3	190688400	190688600	E46
chr3	190688600	190690400	E74
chr3	190690400	190690600	E78
chr3	190690600	190693200	E74
chr3	190693200	190693400	E72
chr3	190693400	190694800	E74
chr3	190694800	190695000	E72
chr3	190695000	190698200	E74
chr3	190698200	190698400	E72
chr3	190698400	190701800	E74
chr3	190701800	190702000	E55
chr3	190702000	190702200	E38
chr3	190702200	190702400	E7
chr3	190702400	190703000	E82
chr3	190703000	190703200	E7
chr3	190703200	190703400	E44
chr3	190703400	190706200	E74
chr3	190706200	190706400	E46
chr3	190706400	190707000	E74
chr3	190707000	190707200	E72
chr3	190707200	190709800	E74
chr3	190709800	190710000	E77
chr3	190710000	190711200	E74
chr3	190711200	190711400	E72
chr3	190711400	190713800	E74
chr3	190713800	190714000	E82
chr3	190714000	190714200	E25
chr3	190714200	190714400	E82
chr3	190714400	190714600	E7
chr3	190714600	190715000	E82
chr3	190715000	190716000	E74
chr3	190716000	190716200	E72
chr3	190716200	190718200	E74
chr3	190718200	190718400	E79
chr3	190718400	190723200	E74
chr3	190723200	190723600	E72
chr3	190723600	190725200	E74
chr3	190725200	190725400	E25
chr3	190725400	190725600	E48
chr3	190725600	190725800	E45
chr3	190725800	190737800	E73
chr3	190737800	190738000	E46
chr3	190738000	190741200	E74
chr3	190741200	190741400	E46
chr3	190741400	190743800	E74
chr3	190743800	190744000	E79
chr3	190744000	190744600	E74
chr3	190744600	190744800	E49
chr3	190744800	190747000	E74
chr3	190747000	190747200	E13
chr3	190747200	190765600	E73
chr3	190765600	190765800	E45
chr3	190765800	190770000	E74
chr3	190770000	190770200	E72
chr3	190770200	190776200	E74
chr3	190776200	190776400	E48
chr3	190776400	190776600	E74
chr3	190776600	190777000	E72
chr3	190777000	190777200	E74
chr3	190777200	190777400	E72
chr3	190777400	190779400	E74
chr3	190779400	190779600	E72
chr3	190779600	190783800	E74
chr3	190783800	190784400	E82
chr3	190784400	190784600	E7
chr3	190784600	190785000	E82
chr3	190785000	190785200	E7
chr3	190785200	190785600	E82
chr3	190785600	190785800	E7
chr3	190785800	190786000	E82
chr3	190786000	190786200	E44
chr3	190786200	190789800	E74
chr3	190789800	190790000	E72
chr3	190790000	190791600	E74
chr3	190791600	190791800	E75
chr3	190791800	190801200	E73
chr3	190801200	190801400	E46
chr3	190801400	190803200	E74
chr3	190803200	190803400	E46
chr3	190803400	190810800	E74
chr3	190810800	190811000	E25
chr3	190811000	190815600	E74
chr3	190815600	190815800	E44
chr3	190815800	190816000	E50
chr3	190816000	190816200	E6
chr3	190816200	190816400	E5
chr3	190816400	190816600	E82
chr3	190816600	190816800	E6
chr3	190816800	190817000	E7
chr3	190817000	190817200	E45
chr3	190817200	190817400	E76
chr3	190817400	190818200	E74
chr3	190818200	190818400	E48
chr3	190818400	190819600	E74
chr3	190819600	190819800	E72
chr3	190819800	190820000	E77
chr3	190820000	190820800	E74
chr3	190820800	190821200	E82
chr3	190821200	190821600	E7
chr3	190821600	190821800	E50
chr3	190821800	190822000	E7
chr3	190822000	190822200	E50
chr3	190822200	190822400	E5
chr3	190822400	190822600	E50
chr3	190822600	190822800	E4
chr3	190822800	190823400	E41
chr3	190823400	190823800	E50
chr3	190823800	190824000	E4
chr3	190824000	190824200	E50
chr3	190824200	190824400	E4
chr3	190824400	190824600	E5
chr3	190824600	190824800	E7
chr3	190824800	190825200	E82
chr3	190825200	190825400	E13
chr3	190825400	190826800	E74
chr3	190826800	190827000	E72
chr3	190827000	190831200	E74
chr3	190831200	190831400	E72
chr3	190831400	190832800	E74
chr3	190832800	190833000	E72
chr3	190833000	190835400	E74
chr3	190835400	190835800	E82
chr3	190835800	190836000	E6
chr3	190836000	190836200	E5
chr3	190836200	190836400	E8
chr3	190836400	190837200	E3
chr3	190837200	190837600	E1
chr3	190837600	190837800	E2
chr3	190837800	190838000	E10
chr3	190838000	190838800	E1
chr3	190838800	190839200	E2
chr3	190839200	190840200	E3
chr3	190840200	190840400	E4
chr3	190840400	190840800	E50
chr3	190840800	190841400	E4
chr3	190841400	190841600	E5
chr3	190841600	190841800	E50
chr3	190841800	190842000	E5
chr3	190842000	190842600	E82
chr3	190842600	190844200	E74
chr3	190844200	190844400	E48
chr3	190844400	190844600	E44
chr3	190844600	190849400	E74
chr3	190849400	190849600	E72
chr3	190849600	190850400	E74
chr3	190850400	190850600	E48
chr3	190850600	190850800	E82
chr3	190850800	190851000	E8
chr3	190851000	190851200	E6
chr3	190851200	190851400	E4
chr3	190851400	190851800	E8
chr3	190851800	190852000	E5
chr3	190852000	190852200	E7
chr3	190852200	190852600	E82
chr3	190852600	190852800	E5
chr3	190852800	190853000	E4
chr3	190853000	190853400	E50
chr3	190853400	190853600	E41
chr3	190853600	190853800	E40
chr3	190853800	190854200	E8
chr3	190854200	190854400	E12
chr3	190854400	190854800	E3
chr3	190854800	190855000	E66
chr3	190855000	190855200	E61
chr3	190855200	190855600	E63
chr3	190855600	190856000	E65
chr3	190856000	190856800	E63
chr3	190856800	190857000	E1
chr3	190857000	190857400	E64
chr3	190857400	190857600	E67
chr3	190857600	190857800	E1
chr3	190857800	190858000	E17
chr3	190858000	190858200	E69
chr3	190858200	190858400	E3
chr3	190858400	190858800	E9
chr3	190858800	190859000	E8
chr3	190859000	190859400	E82
chr3	190859400	190859600	E13
chr3	190859600	190859800	E12
chr3	190859800	190860000	E13
chr3	190860000	190860400	E82
chr3	190860400	190860600	E5
chr3	190860600	190860800	E9
chr3	190860800	190861200	E41
chr3	190861200	190861400	E66
chr3	190861400	190861600	E41
chr3	190861600	190861800	E61
chr3	190861800	190862400	E65
chr3	190862400	190862600	E51
chr3	190862600	190862800	E67
chr3	190862800	190863000	E64
chr3	190863000	190863200	E61
chr3	190863200	190863400	E66
chr3	190863400	190863600	E41
chr3	190863600	190863800	E50
chr3	190863800	190864000	E41
chr3	190864000	190864200	E4
chr3	190864200	190864400	E50
chr3	190864400	190864600	E8
chr3	190864600	190864800	E13
chr3	190864800	190865200	E44
chr3	190865200	190865600	E8
chr3	190865600	190866200	E7
chr3	190866200	190866800	E82
chr3	190866800	190867000	E13
chr3	190867000	190867400	E82
chr3	190867400	190867600	E13
chr3	190867600	190869000	E82
chr3	190869000	190869200	E25
chr3	190869200	190869400	E82
chr3	190869400	190869600	E6
chr3	190869600	190869800	E44
chr3	190869800	190870000	E7
chr3	190870000	190870200	E45
chr3	190870200	190870800	E74
chr3	190870800	190871000	E48
chr3	190871000	190871200	E72
chr3	190871200	190872600	E74
chr3	190872600	190872800	E48
chr3	190872800	190875400	E74
chr3	190875400	190875600	E12
chr3	190875600	190875800	E7
chr3	190875800	190876000	E82
chr3	190876000	190876200	E16
chr3	190876200	190876400	E38
chr3	190876400	190879400	E74
chr3	190879400	190880000	E82
chr3	190880000	190880200	E13
chr3	190880200	190883000	E74
chr3	190883000	190883200	E77
chr3	190883200	190883400	E44
chr3	190883400	190887200	E74
chr3	190887200	190887400	E44
chr3	190887400	190887600	E50
chr3	190887600	190887800	E6
chr3	190887800	190888000	E5
chr3	190888000	190888200	E25
chr3	190888200	190888400	E44
chr3	190888400	190888800	E6
chr3	190888800	190889000	E82
chr3	190889000	190889200	E7
chr3	190889200	190891600	E74
chr3	190891600	190891800	E13
chr3	190891800	190892400	E25
chr3	190892400	190892800	E82
chr3	190892800	190893600	E74
chr3	190893600	190894200	E82
chr3	190894200	190894400	E13
chr3	190894400	190894800	E74
chr3	190894800	190895000	E72
chr3	190895000	190899400	E74
chr3	190899400	190899800	E82
chr3	190899800	190900000	E7
chr3	190900000	190900200	E50
chr3	190900200	190900600	E5
chr3	190900600	190901000	E50
chr3	190901000	190901200	E8
chr3	190901200	190901400	E5
chr3	190901400	190901600	E13
chr3	190901600	190902600	E82
chr3	190902600	190902800	E77
chr3	190902800	190903000	E74
chr3	190903000	190903200	E45
chr3	190903200	190903600	E74
chr3	190903600	190903800	E46
chr3	190903800	190904000	E45
chr3	190904000	190906400	E74
chr3	190906400	190906600	E72
chr3	190906600	190908200	E74
chr3	190908200	190908400	E77
chr3	190908400	190910200	E74
chr3	190910200	190910400	E46
chr3	190910400	190914400	E74
chr3	190914400	190914600	E80
chr3	190914600	190917600	E74
chr3	190917600	190917800	E48
chr3	190917800	190919600	E74
chr3	190919600	190919800	E72
chr3	190919800	190921600	E74
chr3	190921600	190922000	E48
chr3	190922000	190922600	E82
chr3	190922600	190922800	E6
chr3	190922800	190923600	E82
chr3	190923600	190923800	E40
chr3	190923800	190924400	E41
chr3	190924400	190924600	E68
chr3	190924600	190924800	E8
chr3	190924800	190925000	E44
chr3	190925000	190928000	E74
chr3	190928000	190928200	E46
chr3	190928200	190928400	E74
chr3	190928400	190928600	E46
chr3	190928600	190929400	E74
chr3	190929400	190929800	E82
chr3	190929800	190930000	E7
chr3	190930000	190931200	E82
chr3	190931200	190931400	E36
chr3	190931400	190931600	E48
chr3	190931600	190931800	E13
chr3	190931800	190932000	E68
chr3	190932000	190932400	E3
chr3	190932400	190932600	E41
chr3	190932600	190932800	E62
chr3	190932800	190933200	E40
chr3	190933200	190934000	E82
chr3	190934000	190934200	E6
chr3	190934200	190934400	E82
chr3	190934400	190934600	E8
chr3	190934600	190935000	E13
chr3	190935000	190935200	E82
chr3	190935200	190935400	E56
chr3	190935400	190935800	E13
chr3	190935800	190936200	E74
chr3	190936200	190936400	E72
chr3	190936400	190940200	E74
chr3	190940200	190940400	E81
chr3	190940400	190942400	E74
chr3	190942400	190942600	E72
chr3	190942600	190942800	E74
chr3	190942800	190943000	E72
chr3	190943000	190944200	E74
chr3	190944200	190944400	E72
chr3	190944400	190944800	E74
chr3	190944800	190945000	E45
chr3	190945000	190945200	E25
chr3	190945200	190946200	E74
chr3	190946200	190946400	E76
chr3	190946400	190946800	E38
chr3	190946800	190947000	E13
chr3	190947000	190949000	E74
chr3	190949000	190949200	E25
chr3	190949200	190949400	E82
chr3	190949400	190949600	E13
chr3	190949600	190949800	E39
chr3	190949800	190950000	E15
chr3	190950000	190950200	E9
chr3	190950200	190950400	E70
chr3	190950400	190950600	E3
chr3	190950600	190950800	E22
chr3	190950800	190951000	E8
chr3	190951000	190951200	E16
chr3	190951200	190952000	E22
chr3	190952000	190952200	E18
chr3	190952200	190952600	E70
chr3	190952600	190952800	E17
chr3	190952800	190953000	E51
chr3	190953000	190953400	E67
chr3	190953400	190953600	E60
chr3	190953600	190953800	E64
chr3	190953800	190954000	E67
chr3	190954000	190954200	E85
chr3	190954200	190954400	E67
chr3	190954400	190954600	E60
chr3	190954600	190954800	E62
chr3	190954800	190955000	E4
chr3	190955000	190955200	E8
chr3	190955200	190955400	E9
chr3	190955400	190955600	E8
chr3	190955600	190956000	E13
chr3	190956000	190956600	E82
chr3	190956600	190956800	E7
chr3	190956800	190957000	E25
chr3	190957000	190957400	E13
chr3	190957400	190957600	E82
chr3	190957600	190958000	E6
chr3	190958000	190958200	E7
chr3	190958200	190958600	E82
chr3	190958600	190959000	E13
chr3	190959000	190959400	E82
chr3	190959400	190959600	E13
chr3	190959600	190959800	E82
chr3	190959800	190960000	E7
chr3	190960000	190960200	E82
chr3	190960200	190960400	E25
chr3	190960400	190960600	E13
chr3	190960600	190960800	E82
chr3	190960800	190961400	E13
chr3	190961400	190961600	E82
chr3	190961600	190961800	E16
chr3	190961800	190962000	E14
chr3	190962000	190962200	E70
chr3	190962200	190962400	E18
chr3	190962400	190962600	E17
chr3	190962600	190962800	E1
chr3	190962800	190963000	E65
chr3	190963000	190963400	E69
chr3	190963400	190963600	E63
chr3	190963600	190963800	E64
chr3	190963800	190964000	E65
chr3	190964000	190964400	E63
chr3	190964400	190965000	E65
chr3	190965000	190965200	E14
chr3	190965200	190965400	E69
chr3	190965400	190965600	E65
chr3	190965600	190966000	E67
chr3	190966000	190966400	E64
chr3	190966400	190966600	E67
chr3	190966600	190966800	E65
chr3	190966800	190967000	E69
chr3	190967000	190967200	E14
chr3	190967200	190967400	E62
chr3	190967400	190967600	E68
chr3	190967600	190967800	E9
chr3	190967800	190968000	E12
chr3	190968000	190968400	E83
chr3	190968400	190968600	E12
chr3	190968600	190969200	E68
chr3	190969200	190969400	E14
chr3	190969400	190969600	E69
chr3	190969600	190969800	E63
chr3	190969800	190970000	E64
chr3	190970000	190970200	E67
chr3	190970200	190971600	E85
chr3	190971600	190971800	E67
chr3	190971800	190972400	E64
chr3	190972400	190972600	E63
chr3	190972600	190973400	E64
chr3	190973400	190973600	E69
chr3	190973600	190973800	E65
chr3	190973800	190974000	E64
chr3	190974000	190974400	E67
chr3	190974400	190974600	E20
chr3	190974600	190974800	E85
chr3	190974800	190975000	E67
chr3	190975000	190975400	E64
chr3	190975400	190975600	E65
chr3	190975600	190976400	E69
chr3	190976400	190977000	E67
chr3	190977000	190977200	E63
chr3	190977200	190977400	E65
chr3	190977400	190977600	E14
chr3	190977600	190977800	E15
chr3	190977800	190978000	E12
chr3	190978000	190978200	E9
chr3	190978200	190978400	E10
chr3	190978400	190978600	E3
chr3	190978600	190978800	E11
chr3	190978800	190979200	E9
chr3	190979200	190979400	E10
chr3	190979400	190979600	E11
chr3	190979600	190979800	E10
chr3	190979800	190980000	E2
chr3	190980000	190980200	E67
chr3	190980200	190980400	E64
chr3	190980400	190980600	E63
chr3	190980600	190980800	E67
chr3	190980800	190982000	E85
chr3	190982000	190982400	E64
chr3	190982400	190982600	E1
chr3	190982600	190982800	E65
chr3	190982800	190983200	E69
chr3	190983200	190983800	E2
chr3	190983800	190984000	E3
chr3	190984000	190984600	E9
chr3	190984600	190984800	E12
chr3	190984800	190985000	E68
chr3	190985000	190985400	E15
chr3	190985400	190985600	E68
chr3	190985600	190986000	E14
chr3	190986000	190986200	E69
chr3	190986200	190986400	E65
chr3	190986400	190986600	E63
chr3	190986600	190987000	E64
chr3	190987000	190987800	E67
chr3	190987800	190988000	E64
chr3	190988000	190988400	E63
chr3	190988400	190988600	E14
chr3	190988600	190989200	E68
chr3	190989200	190989400	E15
chr3	190989400	190989600	E25
chr3	190989600	190990200	E83
chr3	190990200	190990400	E25
chr3	190990400	190990600	E23
chr3	190990600	190990800	E16
chr3	190990800	190991600	E83
chr3	190991600	190991800	E22
chr3	190991800	190992600	E25
chr3	190992600	190992800	E23
chr3	190992800	190993000	E25
chr3	190993000	190993200	E16
chr3	190993200	190993600	E22
chr3	190993600	190993800	E62
chr3	190993800	190994000	E60
chr3	190994000	190994200	E65
chr3	190994200	190994400	E41
chr3	190994400	190994600	E43
chr3	190994600	190994800	E40
chr3	190994800	190995000	E16
chr3	190995000	190995200	E83
chr3	190995200	190995400	E16
chr3	190995400	190995600	E70
chr3	190995600	190995800	E57
chr3	190995800	190996000	E62
chr3	190996000	190996200	E68
chr3	190996200	190996400	E62
chr3	190996400	190996600	E17
chr3	190996600	190996800	E70
chr3	190996800	190997000	E68
chr3	190997000	190997200	E43
chr3	190997200	190997400	E40
chr3	190997400	190997600	E70
chr3	190997600	190997800	E22
chr3	190997800	190998000	E70
chr3	190998000	190998200	E22
chr3	190998200	190998400	E57
chr3	190998400	190999000	E16
chr3	190999000	190999600	E25
chr3	190999600	190999800	E56
chr3	190999800	191000000	E84
chr3	191000000	191000200	E16
chr3	191000200	191000400	E14
chr3	191000400	191000600	E1
chr3	191000600	191000800	E60
chr3	191000800	191001000	E17
chr3	191001000	191001200	E69
chr3	191001200	191001800	E1
chr3	191001800	191002000	E64
chr3	191002000	191002200	E60
chr3	191002200	191002400	E61
chr3	191002400	191002600	E62
chr3	191002600	191002800	E15
chr3	191002800	191003000	E7
chr3	191003000	191003200	E13
chr3	191003200	191003800	E82
chr3	191003800	191007200	E83
chr3	191007200	191007400	E12
chr3	191007400	191007600	E14
chr3	191007600	191007800	E69
chr3	191007800	191008000	E64
chr3	191008000	191009400	E85
chr3	191009400	191009600	E67
chr3	191009600	191009800	E64
chr3	191009800	191010000	E17
chr3	191010000	191010200	E60
chr3	191010200	191010400	E64
chr3	191010400	191010800	E67
chr3	191010800	191011000	E60
chr3	191011000	191011200	E70
chr3	191011200	191011400	E22
chr3	191011400	191011600	E68
chr3	191011600	191011800	E62
chr3	191011800	191012600	E69
chr3	191012600	191013200	E63
chr3	191013200	191013400	E64
chr3	191013400	191013600	E67
chr3	191013600	191013800	E85
chr3	191013800	191014000	E17
chr3	191014000	191014200	E67
chr3	191014200	191014600	E85
chr3	191014600	191014800	E67
chr3	191014800	191015200	E64
chr3	191015200	191015400	E63
chr3	191015400	191015600	E65
chr3	191015600	191016000	E14
chr3	191016000	191016200	E65
chr3	191016200	191016400	E63
chr3	191016400	191016600	E65
chr3	191016600	191016800	E64
chr3	191016800	191017000	E63
chr3	191017000	191017600	E64
chr3	191017600	191018400	E67
chr3	191018400	191018800	E85
chr3	191018800	191019200	E67
chr3	191019200	191019400	E64
chr3	191019400	191019600	E63
chr3	191019600	191019800	E65
chr3	191019800	191020000	E66
chr3	191020000	191020200	E65
chr3	191020200	191020400	E3
chr3	191020400	191020600	E9
chr3	191020600	191021000	E12
chr3	191021000	191021200	E8
chr3	191021200	191021400	E13
chr3	191021400	191021600	E82
chr3	191021600	191021800	E38
chr3	191021800	191022000	E45
chr3	191022000	191022200	E7
chr3	191022200	191022400	E13
chr3	191022400	191023000	E82
chr3	191023000	191023200	E45
chr3	191023200	191024200	E82
chr3	191024200	191024800	E13
chr3	191024800	191026800	E74
chr3	191026800	191027000	E46
chr3	191027000	191027600	E74
chr3	191027600	191027800	E48
chr3	191027800	191028000	E13
chr3	191028000	191028600	E82
chr3	191028600	191028800	E13
chr3	191028800	191029000	E7
chr3	191029000	191029200	E74
chr3	191029200	191029400	E72
chr3	191029400	191029600	E48
chr3	191029600	191029800	E13
chr3	191029800	191030000	E39
chr3	191030000	191030600	E82
chr3	191030600	191030800	E77
chr3	191030800	191031000	E38
chr3	191031000	191031200	E13
chr3	191031200	191032000	E82
chr3	191032000	191032200	E44
chr3	191032200	191032600	E6
chr3	191032600	191032800	E82
chr3	191032800	191035800	E74
chr3	191035800	191036000	E13
chr3	191036000	191036400	E82
chr3	191036400	191036600	E44
chr3	191036600	191036800	E13
chr3	191036800	191037400	E82
chr3	191037400	191037600	E44
chr3	191037600	191038200	E82
chr3	191038200	191038600	E13
chr3	191038600	191039200	E82
chr3	191039200	191041000	E74
chr3	191041000	191041200	E48
chr3	191041200	191042400	E74
chr3	191042400	191042600	E13
chr3	191042600	191043400	E82
chr3	191043400	191043600	E38
chr3	191043600	191044600	E82
chr3	191044600	191045000	E13
chr3	191045000	191045200	E7
chr3	191045200	191045600	E62
chr3	191045600	191045800	E9
chr3	191045800	191046000	E68
chr3	191046000	191046200	E69
chr3	191046200	191046400	E64
chr3	191046400	191047000	E85
chr3	191047000	191047200	E20
chr3	191047200	191047400	E19
chr3	191047400	191047600	E20
chr3	191047600	191048000	E19
chr3	191048000	191048200	E20
chr3	191048200	191049200	E19
chr3	191049200	191049400	E20
chr3	191049400	191049600	E19
chr3	191049600	191050000	E20
chr3	191050000	191050400	E85
chr3	191050400	191051000	E20
chr3	191051000	191052400	E85
chr3	191052400	191052600	E20
chr3	191052600	191052800	E17
chr3	191052800	191053600	E18
chr3	191053600	191054000	E17
chr3	191054000	191054200	E18
chr3	191054200	191054800	E17
chr3	191054800	191055000	E18
chr3	191055000	191055200	E17
chr3	191055200	191055600	E67
chr3	191055600	191056200	E85
chr3	191056200	191056400	E67
chr3	191056400	191056800	E85
chr3	191056800	191057200	E67
chr3	191057200	191057600	E17
chr3	191057600	191057800	E10
chr3	191057800	191058200	E2
chr3	191058200	191058400	E10
chr3	191058400	191058600	E2
chr3	191058600	191058800	E1
chr3	191058800	191059000	E2
chr3	191059000	191059200	E18
chr3	191059200	191059400	E1
chr3	191059400	191060000	E18
chr3	191060000	191060200	E14
chr3	191060200	191060600	E18
chr3	191060600	191061000	E22
chr3	191061000	191061200	E18
chr3	191061200	191061400	E22
chr3	191061400	191061600	E11
chr3	191061600	191062200	E22
chr3	191062200	191062400	E25
chr3	191062400	191062600	E31
chr3	191062600	191062800	E32
chr3	191062800	191063000	E16
chr3	191063000	191063200	E24
chr3	191063200	191063400	E18
chr3	191063400	191063600	E22
chr3	191063600	191064000	E23
chr3	191064000	191064200	E24
chr3	191064200	191064600	E22
chr3	191064600	191064800	E12
chr3	191064800	191065000	E11
chr3	191065000	191065400	E22
chr3	191065400	191065800	E70
chr3	191065800	191066000	E1
chr3	191066000	191066200	E70
chr3	191066200	191067000	E1
chr3	191067000	191067200	E70
chr3	191067200	191067400	E51
chr3	191067400	191067600	E3
chr3	191067600	191067800	E1
chr3	191067800	191069000	E70
chr3	191069000	191069200	E3
chr3	191069200	191069400	E10
chr3	191069400	191069600	E3
chr3	191069600	191069800	E10
chr3	191069800	191070600	E1
chr3	191070600	191070800	E17
chr3	191070800	191071200	E85
chr3	191071200	191071400	E17
chr3	191071400	191072800	E67
chr3	191072800	191074400	E85
chr3	191074400	191075000	E67
chr3	191075000	191075200	E17
chr3	191075200	191075400	E18
chr3	191075400	191075800	E22
chr3	191075800	191076000	E51
chr3	191076000	191076200	E18
chr3	191076200	191076600	E17
chr3	191076600	191076800	E64
chr3	191076800	191077200	E67
chr3	191077200	191077400	E17
chr3	191077400	191077600	E67
chr3	191077600	191078600	E17
chr3	191078600	191078800	E18
chr3	191078800	191079000	E11
chr3	191079000	191079400	E10
chr3	191079400	191079600	E1
chr3	191079600	191080000	E2
chr3	191080000	191080200	E1
chr3	191080200	191080400	E10
chr3	191080400	191080600	E2
chr3	191080600	191080800	E11
chr3	191080800	191081000	E8
chr3	191081000	191081200	E12
chr3	191081200	191081400	E8
chr3	191081400	191081600	E12
chr3	191081600	191081800	E7
chr3	191081800	191082400	E82
chr3	191082400	191082600	E13
chr3	191082600	191082800	E82
chr3	191082800	191083000	E7
chr3	191083000	191083400	E82
chr3	191083400	191083600	E13
chr3	191083600	191085400	E82
chr3	191085400	191085600	E13
chr3	191085600	191085800	E82
chr3	191085800	191086000	E23
chr3	191086000	191087600	E82
chr3	191087600	191087800	E13
chr3	191087800	191089600	E82
chr3	191089600	191089800	E6
chr3	191089800	191090000	E12
chr3	191090000	191090200	E22
chr3	191090200	191090400	E8
chr3	191090400	191090800	E13
chr3	191090800	191092200	E82
chr3	191092200	191092400	E83
chr3	191092400	191092600	E12
chr3	191092600	191092800	E13
chr3	191092800	191093000	E82
chr3	191093000	191093200	E25
chr3	191093200	191094400	E82
chr3	191094400	191094800	E13
chr3	191094800	191095000	E82
chr3	191095000	191095400	E13
chr3	191095400	191095600	E62
chr3	191095600	191095800	E61
chr3	191095800	191096000	E63
chr3	191096000	191096200	E65
chr3	191096200	191096400	E51
chr3	191096400	191096600	E62
chr3	191096600	191096800	E14
chr3	191096800	191097400	E16
chr3	191097400	191098600	E82
chr3	191098600	191098800	E13
chr3	191098800	191099000	E82
chr3	191099000	191099400	E74
chr3	191099400	191099600	E48
chr3	191099600	191099800	E38
chr3	191099800	191100000	E40
chr3	191100000	191100600	E62
chr3	191100600	191100800	E40
chr3	191100800	191101000	E68
chr3	191101000	191101200	E39
chr3	191101200	191101600	E7
chr3	191101600	191101800	E6
chr3	191101800	191102000	E44
chr3	191102000	191102200	E39
chr3	191102200	191102400	E6
chr3	191102400	191102600	E7
chr3	191102600	191103000	E82
chr3	191103000	191103200	E77
chr3	191103200	191103600	E82
chr3	191103600	191103800	E13
chr3	191103800	191104400	E82
chr3	191104400	191104600	E13
chr3	191104600	191104800	E82
chr3	191104800	191105000	E45
chr3	191105000	191105200	E6
chr3	191105200	191105400	E8
chr3	191105400	191105600	E13
chr3	191105600	191105800	E25
chr3	191105800	191106000	E82
chr3	191106000	191106200	E13
chr3	191106200	191106400	E82
chr3	191106400	191106600	E16
chr3	191106600	191106800	E25
chr3	191106800	191107000	E13
chr3	191107000	191107200	E15
chr3	191107200	191107400	E13
chr3	191107400	191109400	E74
chr3	191109400	191109600	E46
chr3	191109600	191110400	E74
chr3	191110400	191110800	E84
chr3	191110800	191111200	E74
chr3	191111200	191111400	E72
chr3	191111400	191112200	E74
chr3	191112200	191112400	E25
chr3	191112400	191117200	E74
chr3	191117200	191117400	E48
chr3	191117400	191118800	E74
chr3	191118800	191119000	E72
chr3	191119000	191119600	E74
chr3	191119600	191119800	E46
chr3	191119800	191120000	E80
chr3	191120000	191120400	E48
chr3	191120400	191122600	E74
chr3	191122600	191122800	E48
chr3	191122800	191123000	E45
chr3	191123000	191123200	E74
chr3	191123200	191123400	E72
chr3	191123400	191125000	E74
chr3	191125000	191125200	E72
chr3	191125200	191128800	E74
chr3	191128800	191129200	E82
chr3	191129200	191129400	E83
chr3	191129400	191130800	E82
chr3	191130800	191131000	E45
chr3	191131000	191131200	E7
chr3	191131200	191131600	E82
chr3	191131600	191133000	E74
chr3	191133000	191133400	E45
chr3	191133400	191133600	E44
chr3	191133600	191133800	E45
chr3	191133800	191134000	E74
chr3	191134000	191134600	E82
chr3	191134600	191134800	E31
chr3	191134800	191135000	E13
chr3	191135000	191135200	E74
chr3	191135200	191135400	E46
chr3	191135400	191136200	E74
chr3	191136200	191136400	E45
chr3	191136400	191136800	E74
chr3	191136800	191137000	E75
chr3	191137000	191140200	E74
chr3	191140200	191140400	E72
chr3	191140400	191148000	E74
chr3	191148000	191148200	E72
chr3	191148200	191149400	E74
chr3	191149400	191149600	E75
chr3	191149600	191151200	E74
chr3	191151200	191151400	E81
chr3	191151400	191151800	E74
chr3	191151800	191152000	E75
chr3	191152000	191152400	E74
chr3	191152400	191152800	E72
chr3	191152800	191153000	E74
chr3	191153000	191153200	E82
chr3	191153200	191153400	E45
chr3	191153400	191153600	E7
chr3	191153600	191154000	E50
chr3	191154000	191154200	E8
chr3	191154200	191154800	E82
chr3	191154800	191155000	E46
chr3	191155000	191155200	E72
chr3	191155200	191155400	E74
chr3	191155400	191155600	E48
chr3	191155600	191159000	E74
chr3	191159000	191159200	E48
chr3	191159200	191165000	E74
chr3	191165000	191165200	E13
chr3	191165200	191169200	E74
chr3	191169200	191169400	E71
chr3	191169400	191170400	E74
chr3	191170400	191170600	E72
chr3	191170600	191172800	E74
chr3	191172800	191173200	E82
chr3	191173200	191173400	E9
chr3	191173400	191173600	E23
chr3	191173600	191174000	E22
chr3	191174000	191174200	E12
chr3	191174200	191174400	E82
chr3	191174400	191174600	E6
chr3	191174600	191175400	E82
chr3	191175400	191175600	E13
chr3	191175600	191182400	E74
chr3	191182400	191182600	E45
chr3	191182600	191185400	E74
chr3	191185400	191185600	E72
chr3	191185600	191186200	E74
chr3	191186200	191186400	E82
chr3	191186400	191186600	E13
chr3	191186600	191191800	E73
chr3	191191800	191192000	E47
chr3	191192000	191194800	E73
chr3	191194800	191195000	E72
chr3	191195000	191195800	E74
chr3	191195800	191196000	E77
chr3	191196000	191197200	E74
chr3	191197200	191197400	E77
chr3	191197400	191199200	E74
chr3	191199200	191199400	E72
chr3	191199400	191202800	E74
chr3	191202800	191203000	E48
chr3	191203000	191204600	E74
chr3	191204600	191205000	E72
chr3	191205000	191205600	E74
chr3	191205600	191205800	E46
chr3	191205800	191208200	E74
chr3	191208200	191208400	E76
chr3	191208400	191208600	E46
chr3	191208600	191211200	E74
chr3	191211200	191211400	E48
chr3	191211400	191211600	E74
chr3	191211600	191211800	E72
chr3	191211800	191212400	E74
chr3	191212400	191212800	E72
chr3	191212800	191217200	E74
chr3	191217200	191217400	E78
chr3	191217400	191217800	E74
chr3	191217800	191218000	E46
chr3	191218000	191218200	E81
chr3	191218200	191223600	E73
chr3	191223600	191224400	E74
chr3	191224400	191224600	E72
chr3	191224600	191239000	E73
chr3	191239000	191239200	E46
chr3	191239200	191241800	E74
chr3	191241800	191242000	E72
chr3	191242000	191243800	E74
chr3	191243800	191244000	E46
chr3	191244000	191248600	E74
chr3	191248600	191248800	E72
chr3	191248800	191249800	E74
chr3	191249800	191250200	E72
chr3	191250200	191253200	E74
chr3	191253200	191253400	E46
chr3	191253400	191253800	E74
chr3	191253800	191259400	E73
chr3	191259400	191259800	E74
chr3	191259800	191260000	E46
chr3	191260000	191260600	E74
chr3	191260600	191260800	E71
chr3	191260800	191266600	E74
chr3	191266600	191266800	E72
chr3	191266800	191267400	E74
chr3	191267400	191267600	E45
chr3	191267600	191284800	E73
chr3	191284800	191285000	E72
chr3	191285000	191291800	E73
chr3	191291800	191292000	E45
chr3	191292000	191294800	E74
chr3	191294800	191295000	E48
chr3	191295000	191299800	E74
chr3	191299800	191300000	E77
chr3	191300000	191300200	E48
chr3	191300200	191301400	E74
chr3	191301400	191301600	E72
chr3	191301600	191322000	E73
chr3	191322000	191322200	E72
chr3	191322200	191323000	E74
chr3	191323000	191323200	E72
chr3	191323200	191325000	E74
chr3	191325000	191325200	E46
chr3	191325200	191330200	E73
chr3	191330200	191334000	E74
chr3	191334000	191334200	E46
chr3	191334200	191335400	E74
chr3	191335400	191335600	E72
chr3	191335600	191336400	E74
chr3	191336400	191336600	E48
chr3	191336600	191337200	E74
chr3	191337200	191337400	E77
chr3	191337400	191340200	E74
chr3	191340200	191340400	E72
chr3	191340400	191343400	E74
chr3	191343400	191343600	E80
chr3	191343600	191346400	E74
chr3	191346400	191346600	E46
chr3	191346600	191351400	E74
chr3	191351400	191351600	E46
chr3	191351600	191352600	E74
chr3	191352600	191352800	E72
chr3	191352800	191360000	E73
chr3	191360000	191360200	E47
chr3	191360200	191364000	E73
chr3	191364000	191364200	E74
chr3	191364200	191369800	E73
chr3	191369800	191370000	E74
chr3	191370000	191370200	E75
chr3	191370200	191386000	E73
chr3	191386000	191386200	E47
chr3	191386200	191401600	E73
chr3	191401600	191401800	E72
chr3	191401800	191406400	E73
chr3	191406400	191406600	E72
chr3	191406600	191408200	E74
chr3	191408200	191408400	E77
chr3	191408400	191411000	E74
chr3	191411000	191411200	E72
chr3	191411200	191417800	E74
chr3	191417800	191418000	E13
chr3	191418000	191422600	E74
chr3	191422600	191422800	E72
chr3	191422800	191423400	E74
chr3	191423400	191423600	E72
chr3	191423600	191425800	E74
chr3	191425800	191426000	E72
chr3	191426000	191427000	E73
chr3	191427000	191427200	E47
chr3	191427200	191432400	E73
chr3	191432400	191432600	E47
chr3	191432600	191436600	E73
chr3	191436600	191436800	E47
chr3	191436800	191437200	E73
chr3	191437200	191437400	E47
chr3	191437400	191442200	E73
chr3	191442200	191442400	E72
chr3	191442400	191452000	E73
chr3	191452000	191452200	E81
chr3	191452200	191454400	E74
chr3	191454400	191454600	E79
chr3	191454600	191457400	E74
chr3	191457400	191457800	E82
chr3	191457800	191458000	E7
chr3	191458000	191458400	E6
chr3	191458400	191458600	E5
chr3	191458600	191458800	E50
chr3	191458800	191459000	E34
chr3	191459000	191459200	E44
chr3	191459200	191459400	E6
chr3	191459400	191459600	E5
chr3	191459600	191460000	E44
chr3	191460000	191460200	E5
chr3	191460200	191460400	E6
chr3	191460400	191460800	E82
chr3	191460800	191464000	E74
chr3	191464000	191464200	E46
chr3	191464200	191467400	E74
chr3	191467400	191467600	E48
chr3	191467600	191469400	E74
chr3	191469400	191469800	E80
chr3	191469800	191475200	E74
chr3	191475200	191475400	E72
chr3	191475400	191480200	E74
chr3	191480200	191480400	E72
chr3	191480400	191481400	E74
chr3	191481400	191481600	E75
chr3	191481600	191488200	E73
chr3	191488200	191488400	E78
chr3	191488400	191494200	E73
chr3	191494200	191494400	E13
chr3	191494400	191495200	E74
chr3	191495200	191495400	E72
chr3	191495400	191500000	E73
chr3	191500000	191500200	E47
chr3	191500200	191505600	E73
chr3	191505600	191505800	E72
chr3	191505800	191506800	E74
chr3	191506800	191507000	E45
chr3	191507000	191508200	E74
chr3	191508200	191508400	E48
chr3	191508400	191510200	E74
chr3	191510200	191510400	E72
chr3	191510400	191511200	E74
chr3	191511200	191511400	E72
chr3	191511400	191516200	E73
chr3	191516200	191516400	E47
chr3	191516400	191524200	E73
chr3	191524200	191524400	E47
chr3	191524400	191527400	E73
chr3	191527400	191527600	E47
chr3	191527600	191532800	E73
chr3	191532800	191533000	E47
chr3	191533000	191537600	E73
chr3	191537600	191537800	E72
chr3	191537800	191548400	E73
chr3	191548400	191548600	E72
chr3	191548600	191551400	E74
chr3	191551400	191551600	E45
chr3	191551600	191561400	E73
chr3	191561400	191561600	E72
chr3	191561600	191565200	E74
chr3	191565200	191565400	E72
chr3	191565400	191566400	E74
chr3	191566400	191566600	E13
chr3	191566600	191566800	E44
chr3	191566800	191567000	E72
chr3	191567000	191577800	E74
chr3	191577800	191578000	E46
chr3	191578000	191578200	E48
chr3	191578200	191579200	E74
chr3	191579200	191579400	E72
chr3	191579400	191589600	E73
chr3	191589600	191589800	E47
chr3	191589800	191597600	E73
chr3	191597600	191597800	E72
chr3	191597800	191598000	E74
chr3	191598000	191598200	E72
chr3	191598200	191601400	E73
chr3	191601400	191601600	E47
chr3	191601600	191607200	E73
chr3	191607200	191608400	E74
chr3	191608400	191608600	E72
chr3	191608600	191611000	E74
chr3	191611000	191611200	E72
chr3	191611200	191612000	E74
chr3	191612000	191612200	E82
chr3	191612200	191612400	E13
chr3	191612400	191617000	E74
chr3	191617000	191621200	E73
chr3	191621200	191621800	E74
chr3	191621800	191622000	E72
chr3	191622000	191624400	E74
chr3	191624400	191624600	E72
chr3	191624600	191625400	E74
chr3	191625400	191625600	E77
chr3	191625600	191626400	E74
chr3	191626400	191626600	E78
chr3	191626600	191630000	E74
chr3	191630000	191630200	E72
chr3	191630200	191630400	E74
chr3	191630400	191630600	E49
chr3	191630600	191630800	E45
chr3	191630800	191632800	E74
chr3	191632800	191633000	E48
chr3	191633000	191639600	E74
chr3	191639600	191639800	E13
chr3	191639800	191645000	E74
chr3	191645000	191645200	E77
chr3	191645200	191645400	E72
chr3	191645400	191647400	E74
chr3	191647400	191647600	E48
chr3	191647600	191647800	E74
chr3	191647800	191648000	E79
chr3	191648000	191650000	E74
chr3	191650000	191650200	E48
chr3	191650200	191650400	E45
chr3	191650400	191651400	E74
chr3	191651400	191651600	E45
chr3	191651600	191652800	E74
chr3	191652800	191653000	E45
chr3	191653000	191657000	E74
chr3	191657000	191657200	E72
chr3	191657200	191660000	E74
chr3	191660000	191660200	E48
chr3	191660200	191660400	E46
chr3	191660400	191661000	E74
chr3	191661000	191661200	E72
chr3	191661200	191663000	E74
chr3	191663000	191663200	E84
chr3	191663200	191669400	E74
chr3	191669400	191669600	E72
chr3	191669600	191669800	E46
chr3	191669800	191672600	E74
chr3	191672600	191672800	E81
chr3	191672800	191673200	E74
chr3	191673200	191674400	E82
chr3	191674400	191674600	E13
chr3	191674600	191674800	E56
chr3	191674800	191675000	E55
chr3	191675000	191675200	E39
chr3	191675200	191675400	E8
chr3	191675400	191675600	E39
chr3	191675600	191675800	E7
chr3	191675800	191676000	E13
chr3	191676000	191676200	E8
chr3	191676200	191676400	E66
chr3	191676400	191676600	E65
chr3	191676600	191676800	E63
chr3	191676800	191677200	E64
chr3	191677200	191677400	E63
chr3	191677400	191677600	E64
chr3	191677600	191677800	E63
chr3	191677800	191678000	E65
chr3	191678000	191678200	E64
chr3	191678200	191678600	E61
chr3	191678600	191678800	E62
chr3	191678800	191679000	E68
chr3	191679000	191679200	E40
chr3	191679200	191679400	E15
chr3	191679400	191679600	E39
chr3	191679600	191679800	E57
chr3	191679800	191680200	E40
chr3	191680200	191680800	E13
chr3	191680800	191681000	E7
chr3	191681000	191681200	E6
chr3	191681200	191681800	E82
chr3	191681800	191682000	E39
chr3	191682000	191682200	E56
chr3	191682200	191682400	E38
chr3	191682400	191682600	E16
chr3	191682600	191683000	E38
chr3	191683000	191683200	E82
chr3	191683200	191683400	E31
chr3	191683400	191683600	E58
chr3	191683600	191683800	E57
chr3	191683800	191684000	E40
chr3	191684000	191684200	E39
chr3	191684200	191684800	E82
chr3	191684800	191685000	E13
chr3	191685000	191685800	E82
chr3	191685800	191689800	E74
chr3	191689800	191690000	E38
chr3	191690000	191690200	E37
chr3	191690200	191690600	E42
chr3	191690600	191691000	E61
chr3	191691000	191691600	E59
chr3	191691600	191691800	E42
chr3	191691800	191692000	E34
chr3	191692000	191692400	E42
chr3	191692400	191692600	E38
chr3	191692600	191692800	E39
chr3	191692800	191693000	E41
chr3	191693000	191693200	E40
chr3	191693200	191693400	E41
chr3	191693400	191693600	E13
chr3	191693600	191693800	E39
chr3	191693800	191694000	E40
chr3	191694000	191694200	E57
chr3	191694200	191694400	E50
chr3	191694400	191694600	E8
chr3	191694600	191695000	E7
chr3	191695000	191695400	E82
chr3	191695400	191695600	E48
chr3	191695600	191696200	E74
chr3	191696200	191696400	E46
chr3	191696400	191696800	E74
chr3	191696800	191697200	E72
chr3	191697200	191697400	E44
chr3	191697400	191697600	E75
chr3	191697600	191699600	E74
chr3	191699600	191699800	E72
chr3	191699800	191701800	E74
chr3	191701800	191702000	E72
chr3	191702000	191703600	E74
chr3	191703600	191703800	E49
chr3	191703800	191704000	E74
chr3	191704000	191704200	E44
chr3	191704200	191704400	E82
chr3	191704400	191704600	E48
chr3	191704600	191705200	E74
chr3	191705200	191705400	E72
chr3	191705400	191705600	E46
chr3	191705600	191705800	E72
chr3	191705800	191706800	E74
chr3	191706800	191707200	E82
chr3	191707200	191707400	E13
chr3	191707400	191708800	E74
chr3	191708800	191709000	E77
chr3	191709000	191709200	E72
chr3	191709200	191715400	E74
chr3	191715400	191715600	E82
chr3	191715600	191715800	E56
chr3	191715800	191716200	E82
chr3	191716200	191719800	E74
chr3	191719800	191720000	E78
chr3	191720000	191723800	E74
chr3	191723800	191724000	E46
chr3	191724000	191725800	E74
chr3	191725800	191726200	E48
chr3	191726200	191726400	E74
chr3	191726400	191726600	E49
chr3	191726600	191726800	E72
chr3	191726800	191727000	E74
chr3	191727000	191727200	E38
chr3	191727200	191727400	E37
chr3	191727400	191727600	E54
chr3	191727600	191727800	E55
chr3	191727800	191728400	E74
chr3	191728400	191728600	E72
chr3	191728600	191730800	E74
chr3	191730800	191731000	E48
chr3	191731000	191736600	E74
chr3	191736600	191736800	E45
chr3	191736800	191737800	E74
chr3	191737800	191738000	E72
chr3	191738000	191740000	E74
chr3	191740000	191740200	E72
chr3	191740200	191740400	E74
chr3	191740400	191740600	E72
chr3	191740600	191741000	E74
chr3	191741000	191741200	E79
chr3	191741200	191743000	E74
chr3	191743000	191743200	E45
chr3	191743200	191743400	E72
chr3	191743400	191744000	E74
chr3	191744000	191744400	E82
chr3	191744400	191744600	E13
chr3	191744600	191745400	E82
chr3	191745400	191745600	E45
chr3	191745600	191746600	E74
chr3	191746600	191746800	E72
chr3	191746800	191749000	E74
chr3	191749000	191749200	E44
chr3	191749200	191749400	E37
chr3	191749400	191749800	E13
chr3	191749800	191750000	E37
chr3	191750000	191750200	E38
chr3	191750200	191750400	E58
chr3	191750400	191750600	E40
chr3	191750600	191750800	E39
chr3	191750800	191751000	E37
chr3	191751000	191751200	E55
chr3	191751200	191753200	E74
chr3	191753200	191753400	E13
chr3	191753400	191753600	E82
chr3	191753600	191753800	E7
chr3	191753800	191754000	E13
chr3	191754000	191754400	E38
chr3	191754400	191754600	E55
chr3	191754600	191754800	E38
chr3	191754800	191755000	E13
chr3	191755000	191755200	E16
chr3	191755200	191755400	E38
chr3	191755400	191755800	E55
chr3	191755800	191756000	E36
chr3	191756000	191756200	E56
chr3	191756200	191756400	E15
chr3	191756400	191756800	E16
chr3	191756800	191757000	E68
chr3	191757000	191757200	E62
chr3	191757200	191757400	E68
chr3	191757400	191757600	E69
chr3	191757600	191758600	E61
chr3	191758600	191759600	E63
chr3	191759600	191760000	E64
chr3	191760000	191760200	E65
chr3	191760200	191760400	E64
chr3	191760400	191760600	E67
chr3	191760600	191760800	E64
chr3	191760800	191761400	E63
chr3	191761400	191761600	E69
chr3	191761600	191761800	E68
chr3	191761800	191762000	E69
chr3	191762000	191763200	E61
chr3	191763200	191763600	E40
chr3	191763600	191763800	E57
chr3	191763800	191764000	E16
chr3	191764000	191764200	E84
chr3	191764200	191764600	E16
chr3	191764600	191764800	E39
chr3	191764800	191765000	E13
chr3	191765000	191765200	E7
chr3	191765200	191765400	E44
chr3	191765400	191765600	E48
chr3	191765600	191765800	E74
chr3	191765800	191766200	E82
chr3	191766200	191766400	E13
chr3	191766400	191767800	E82
chr3	191767800	191768600	E74
chr3	191768600	191769000	E82
chr3	191769000	191769200	E13
chr3	191769200	191769600	E82
chr3	191769600	191769800	E13
chr3	191769800	191770200	E82
chr3	191770200	191770400	E48
chr3	191770400	191770600	E13
chr3	191770600	191771200	E74
chr3	191771200	191771400	E72
chr3	191771400	191772400	E74
chr3	191772400	191772600	E45
chr3	191772600	191773000	E74
chr3	191773000	191773400	E38
chr3	191773400	191773600	E55
chr3	191773600	191773800	E36
chr3	191773800	191774200	E84
chr3	191774200	191774600	E82
chr3	191774600	191774800	E48
chr3	191774800	191775000	E74
chr3	191775000	191775200	E81
chr3	191775200	191776000	E74
chr3	191776000	191776200	E6
chr3	191776200	191776400	E7
chr3	191776400	191776600	E34
chr3	191776600	191776800	E40
chr3	191776800	191777000	E39
chr3	191777000	191777200	E68
chr3	191777200	191777400	E41
chr3	191777400	191777600	E59
chr3	191777600	191777800	E62
chr3	191777800	191778800	E61
chr3	191778800	191779200	E59
chr3	191779200	191779600	E62
chr3	191779600	191780000	E58
chr3	191780000	191780800	E62
chr3	191780800	191781000	E61
chr3	191781000	191781200	E64
chr3	191781200	191781400	E67
chr3	191781400	191781600	E64
chr3	191781600	191782000	E67
chr3	191782000	191782200	E60
chr3	191782200	191782400	E22
chr3	191782400	191782600	E70
chr3	191782600	191783000	E40
chr3	191783000	191783400	E57
chr3	191783400	191783600	E56
chr3	191783600	191783800	E84
chr3	191783800	191784000	E55
chr3	191784000	191784200	E25
chr3	191784200	191784400	E84
chr3	191784400	191784600	E56
chr3	191784600	191785200	E52
chr3	191785200	191785400	E58
chr3	191785400	191785600	E59
chr3	191785600	191785800	E61
chr3	191785800	191786400	E63
chr3	191786400	191786600	E64
chr3	191786600	191787000	E63
chr3	191787000	191787400	E61
chr3	191787400	191787600	E58
chr3	191787600	191787800	E57
chr3	191787800	191788000	E56
chr3	191788000	191788200	E13
chr3	191788200	191790800	E74
chr3	191790800	191791000	E45
chr3	191791000	191791200	E82
chr3	191791200	191791400	E13
chr3	191791400	191791600	E82
chr3	191791600	191792200	E74
chr3	191792200	191792400	E48
chr3	191792400	191792600	E55
chr3	191792600	191792800	E48
chr3	191792800	191793000	E36
chr3	191793000	191793200	E76
chr3	191793200	191793600	E72
chr3	191793600	191794400	E74
chr3	191794400	191794600	E36
chr3	191794600	191794800	E48
chr3	191794800	191795000	E82
chr3	191795000	191795400	E16
chr3	191795400	191795600	E13
chr3	191795600	191795800	E82
chr3	191795800	191796000	E48
chr3	191796000	191796200	E82
chr3	191796200	191796400	E16
chr3	191796400	191796600	E84
chr3	191796600	191796800	E56
chr3	191796800	191797200	E13
chr3	191797200	191797400	E82
chr3	191797400	191797600	E48
chr3	191797600	191798000	E16
chr3	191798000	191798200	E13
chr3	191798200	191799200	E82
chr3	191799200	191799400	E13
chr3	191799400	191799600	E35
chr3	191799600	191799800	E42
chr3	191799800	191800000	E59
chr3	191800000	191800200	E62
chr3	191800200	191800600	E63
chr3	191800600	191801000	E61
chr3	191801000	191801200	E63
chr3	191801200	191801600	E61
chr3	191801600	191801800	E59
chr3	191801800	191802000	E42
chr3	191802000	191802200	E40
chr3	191802200	191802400	E38
chr3	191802400	191802600	E44
chr3	191802600	191802800	E75
chr3	191802800	191804000	E74
chr3	191804000	191804200	E55
chr3	191804200	191804400	E82
chr3	191804400	191804600	E84
chr3	191804600	191804800	E37
chr3	191804800	191805000	E39
chr3	191805000	191805200	E82
chr3	191805200	191805400	E56
chr3	191805400	191805600	E38
chr3	191805600	191805800	E39
chr3	191805800	191806200	E34
chr3	191806200	191806400	E59
chr3	191806400	191808200	E61
chr3	191808200	191808600	E63
chr3	191808600	191808800	E61
chr3	191808800	191809200	E63
chr3	191809200	191809800	E65
chr3	191809800	191810200	E63
chr3	191810200	191810600	E65
chr3	191810600	191811000	E62
chr3	191811000	191811200	E66
chr3	191811200	191811400	E9
chr3	191811400	191811600	E12
chr3	191811600	191811800	E13
chr3	191811800	191812000	E56
chr3	191812000	191812200	E38
chr3	191812200	191812400	E7
chr3	191812400	191812600	E13
chr3	191812600	191812800	E82
chr3	191812800	191813000	E7
chr3	191813000	191814000	E82
chr3	191814000	191814200	E13
chr3	191814200	191815800	E74
chr3	191815800	191816000	E46
chr3	191816000	191816200	E45
chr3	191816200	191816600	E74
chr3	191816600	191816800	E48
chr3	191816800	191819200	E74
chr3	191819200	191819400	E72
chr3	191819400	191821400	E74
chr3	191821400	191822000	E82
chr3	191822000	191822200	E13
chr3	191822200	191822400	E37
chr3	191822400	191822600	E55
chr3	191822600	191822800	E38
chr3	191822800	191823000	E45
chr3	191823000	191824000	E82
chr3	191824000	191824200	E6
chr3	191824200	191824800	E82
chr3	191824800	191825000	E74
chr3	191825000	191825200	E45
chr3	191825200	191826000	E74
chr3	191826000	191826200	E72
chr3	191826200	191827600	E74
chr3	191827600	191827800	E46
chr3	191827800	191832000	E74
chr3	191832000	191832200	E46
chr3	191832200	191832400	E45
chr3	191832400	191833000	E74
chr3	191833000	191833200	E48
chr3	191833200	191833600	E13
chr3	191833600	191834200	E82
chr3	191834200	191834400	E7
chr3	191834400	191834600	E82
chr3	191834600	191834800	E5
chr3	191834800	191835800	E82
chr3	191835800	191836800	E74
chr3	191836800	191837200	E82
chr3	191837200	191837400	E38
chr3	191837400	191837600	E7
chr3	191837600	191837800	E45
chr3	191837800	191838000	E44
chr3	191838000	191838200	E45
chr3	191838200	191838400	E72
chr3	191838400	191838800	E74
chr3	191838800	191839000	E82
chr3	191839000	191839400	E13
chr3	191839400	191839600	E16
chr3	191839600	191839800	E62
chr3	191839800	191840000	E66
chr3	191840000	191840400	E69
chr3	191840400	191840800	E63
chr3	191840800	191841200	E67
chr3	191841200	191841800	E64
chr3	191841800	191842000	E63
chr3	191842000	191842400	E65
chr3	191842400	191842600	E61
chr3	191842600	191842800	E65
chr3	191842800	191843000	E62
chr3	191843000	191843400	E68
chr3	191843400	191843600	E10
chr3	191843600	191843800	E41
chr3	191843800	191844000	E68
chr3	191844000	191844200	E10
chr3	191844200	191844400	E9
chr3	191844400	191844600	E68
chr3	191844600	191844800	E14
chr3	191844800	191845600	E65
chr3	191845600	191845800	E64
chr3	191845800	191846200	E1
chr3	191846200	191846400	E63
chr3	191846400	191847000	E64
chr3	191847000	191847400	E63
chr3	191847400	191848200	E65
chr3	191848200	191848400	E63
chr3	191848400	191848600	E65
chr3	191848600	191848800	E63
chr3	191848800	191849600	E65
chr3	191849600	191850200	E61
chr3	191850200	191850400	E66
chr3	191850400	191850600	E3
chr3	191850600	191850800	E8
chr3	191850800	191851000	E41
chr3	191851000	191851200	E40
chr3	191851200	191851400	E8
chr3	191851400	191851600	E39
chr3	191851600	191851800	E8
chr3	191851800	191852200	E82
chr3	191852200	191852600	E13
chr3	191852600	191852800	E39
chr3	191852800	191853200	E82
chr3	191853200	191853400	E38
chr3	191853400	191853600	E82
chr3	191853600	191853800	E13
chr3	191853800	191854600	E82
chr3	191854600	191854800	E13
chr3	191854800	191855000	E82
chr3	191855000	191855200	E77
chr3	191855200	191855600	E72
chr3	191855600	191859000	E74
chr3	191859000	191859200	E49
chr3	191859200	191859400	E72
chr3	191859400	191859800	E74
chr3	191859800	191860000	E82
chr3	191860000	191860200	E7
chr3	191860200	191861200	E82
chr3	191861200	191864000	E74
chr3	191864000	191864200	E46
chr3	191864200	191864400	E48
chr3	191864400	191864800	E82
chr3	191864800	191865200	E13
chr3	191865200	191865400	E7
chr3	191865400	191866200	E82
chr3	191866200	191872200	E74
chr3	191872200	191872400	E36
chr3	191872400	191872600	E38
chr3	191872600	191872800	E82
chr3	191872800	191873000	E25
chr3	191873000	191873200	E70
chr3	191873200	191873400	E32
chr3	191873400	191873600	E44
chr3	191873600	191873800	E79
chr3	191873800	191874600	E74
chr3	191874600	191874800	E45
chr3	191874800	191875200	E82
chr3	191875200	191875400	E8
chr3	191875400	191875600	E82
chr3	191875600	191876800	E74
chr3	191876800	191877000	E72
chr3	191877000	191877200	E77
chr3	191877200	191878800	E74
chr3	191878800	191879000	E71
chr3	191879000	191880200	E74
chr3	191880200	191880400	E45
chr3	191880400	191884800	E74
chr3	191884800	191885000	E48
chr3	191885000	191885200	E72
chr3	191885200	191885400	E46
chr3	191885400	191888000	E74
chr3	191888000	191888200	E46
chr3	191888200	191889000	E74
chr3	191889000	191889200	E79
chr3	191889200	191892400	E74
chr3	191892400	191892600	E37
chr3	191892600	191892800	E48
chr3	191892800	191893000	E74
chr3	191893000	191893600	E82
chr3	191893600	191893800	E38
chr3	191893800	191894000	E13
chr3	191894000	191897400	E74
chr3	191897400	191897600	E46
chr3	191897600	191900000	E74
chr3	191900000	191900200	E48
chr3	191900200	191900400	E74
chr3	191900400	191900600	E38
chr3	191900600	191900800	E35
chr3	191900800	191901400	E36
chr3	191901400	191901600	E38
chr3	191901600	191901800	E49
chr3	191901800	191903600	E74
chr3	191903600	191903800	E72
chr3	191903800	191904800	E74
chr3	191904800	191905000	E44
chr3	191905000	191905200	E82
chr3	191905200	191905400	E6
chr3	191905400	191905600	E82
chr3	191905600	191905800	E36
chr3	191905800	191906000	E37
chr3	191906000	191906200	E54
chr3	191906200	191906600	E55
chr3	191906600	191921800	E74
chr3	191921800	191922000	E78
chr3	191922000	191922400	E74
chr3	191922400	191922600	E48
chr3	191922600	191924000	E74
chr3	191924000	191924200	E72
chr3	191924200	191924400	E48
chr3	191924400	191930000	E74
chr3	191930000	191930200	E13
chr3	191930200	191930400	E49
chr3	191930400	191930800	E74
chr3	191930800	191931000	E46
chr3	191931000	191931400	E74
chr3	191931400	191931600	E72
chr3	191931600	191935200	E74
chr3	191935200	191935400	E48
chr3	191935400	191937600	E74
chr3	191937600	191937800	E78
chr3	191937800	191938000	E72
chr3	191938000	191939800	E74
chr3	191939800	191940000	E72
chr3	191940000	191942800	E74
chr3	191942800	191943000	E13
chr3	191943000	191948800	E74
chr3	191948800	191949000	E72
chr3	191949000	191954000	E73
chr3	191954000	191954200	E72
chr3	191954200	191954800	E74
chr3	191954800	191955000	E72
chr3	191955000	191955400	E74
chr3	191955400	191955600	E75
chr3	191955600	191960800	E73
chr3	191960800	191961000	E72
chr3	191961000	191964400	E74
chr3	191964400	191964600	E44
chr3	191964600	191965000	E82
chr3	191965000	191965200	E44
chr3	191965200	191965400	E74
chr3	191965400	191965600	E46
chr3	191965600	191965800	E45
chr3	191965800	191966400	E74
chr3	191966400	191966600	E45
chr3	191966600	191967600	E74
chr3	191967600	191973000	E73
chr3	191973000	191973200	E72
chr3	191973200	191975800	E74
chr3	191975800	191976000	E72
chr3	191976000	191978200	E74
chr3	191978200	191978400	E48
chr3	191978400	191981600	E74
chr3	191981600	191981800	E71
chr3	191981800	191990200	E73
chr3	191990200	191990400	E45
chr3	191990400	191996600	E74
chr3	191996600	191996800	E46
chr3	191996800	191999200	E74
chr3	191999200	191999400	E76
chr3	191999400	191999600	E74
chr3	191999600	191999800	E48
chr3	191999800	192000000	E45
chr3	192000000	192004000	E74
chr3	192004000	192004200	E46
chr3	192004200	192014400	E74
chr3	192014400	192014600	E34
chr3	192014600	192014800	E71
chr3	192014800	192015000	E48
chr3	192015000	192016200	E74
chr3	192016200	192016400	E72
chr3	192016400	192019000	E74
chr3	192019000	192019200	E72
chr3	192019200	192019600	E74
chr3	192019600	192019800	E46
chr3	192019800	192023600	E74
chr3	192023600	192023800	E72
chr3	192023800	192024000	E45
chr3	192024000	192026000	E74
chr3	192026000	192026200	E72
chr3	192026200	192029000	E74
chr3	192029000	192029200	E46
chr3	192029200	192042000	E73
chr3	192042000	192042200	E72
chr3	192042200	192042400	E74
chr3	192042400	192042600	E72
chr3	192042600	192043600	E74
chr3	192043600	192043800	E78
chr3	192043800	192044200	E74
chr3	192044200	192044400	E72
chr3	192044400	192049400	E74
chr3	192049400	192049600	E46
chr3	192049600	192049800	E48
chr3	192049800	192050000	E31
chr3	192050000	192050200	E25
chr3	192050200	192050400	E82
chr3	192050400	192050800	E25
chr3	192050800	192053800	E74
chr3	192053800	192054000	E72
chr3	192054000	192055400	E74
chr3	192055400	192055600	E78
chr3	192055600	192057200	E74
chr3	192057200	192057400	E45
chr3	192057400	192059000	E73
chr3	192059000	192059200	E47
chr3	192059200	192064200	E73
chr3	192064200	192064400	E47
chr3	192064400	192084800	E73
chr3	192084800	192085200	E72
chr3	192085200	192086800	E74
chr3	192086800	192087000	E72
chr3	192087000	192087200	E74
chr3	192087200	192087400	E48
chr3	192087400	192088800	E74
chr3	192088800	192089000	E78
chr3	192089000	192091200	E74
chr3	192091200	192091400	E46
chr3	192091400	192097200	E74
chr3	192097200	192097400	E80
chr3	192097400	192099400	E74
chr3	192099400	192099600	E48
chr3	192099600	192100800	E74
chr3	192100800	192101000	E45
chr3	192101000	192101200	E44
chr3	192101200	192104800	E74
chr3	192104800	192105000	E72
chr3	192105000	192109000	E74
chr3	192109000	192109400	E72
chr3	192109400	192117400	E73
chr3	192117400	192117600	E47
chr3	192117600	192126000	E73
chr3	192126000	192126200	E49
chr3	192126200	192126400	E46
chr3	192126400	192126600	E74
chr3	192126600	192126800	E45
chr3	192126800	192127000	E44
chr3	192127000	192127200	E35
chr3	192127200	192127400	E34
chr3	192127400	192127600	E37
chr3	192127600	192128000	E36
chr3	192128000	192128200	E44
chr3	192128200	192129800	E74
chr3	192129800	192130000	E48
chr3	192130000	192131400	E74
chr3	192131400	192131600	E72
chr3	192131600	192133600	E74
chr3	192133600	192133800	E73
chr3	192133800	192134000	E78
chr3	192134000	192151000	E73
chr3	192151000	192151400	E83
chr3	192151400	192151600	E7
chr3	192151600	192152400	E82
chr3	192152400	192154400	E74
chr3	192154400	192154600	E72
chr3	192154600	192157000	E74
chr3	192157000	192158400	E73
chr3	192158400	192158600	E47
chr3	192158600	192188200	E73
chr3	192188200	192188400	E45
chr3	192188400	192189200	E74
chr3	192189200	192189400	E72
chr3	192189400	192193600	E74
chr3	192193600	192193800	E46
chr3	192193800	192199800	E74
chr3	192199800	192200000	E75
chr3	192200000	192200200	E74
chr3	192200200	192200400	E71
chr3	192200400	192200600	E48
chr3	192200600	192201000	E74
chr3	192201000	192201200	E25
chr3	192201200	192205400	E74
chr3	192205400	192205600	E72
chr3	192205600	192211200	E74
chr3	192211200	192211600	E45
chr3	192211600	192211800	E48
chr3	192211800	192212000	E35
chr3	192212000	192212400	E38
chr3	192212400	192212600	E36
chr3	192212600	192214000	E74
chr3	192214000	192214200	E81
chr3	192214200	192214400	E72
chr3	192214400	192217000	E74
chr3	192217000	192217200	E81
chr3	192217200	192220600	E74
chr3	192220600	192220800	E78
chr3	192220800	192225000	E74
chr3	192225000	192225200	E80
chr3	192225200	192225400	E74
chr3	192225400	192225600	E34
chr3	192225600	192227600	E74
chr3	192227600	192227800	E72
chr3	192227800	192230200	E74
chr3	192230200	192230400	E48
chr3	192230400	192232000	E74
chr3	192232000	192232200	E48
chr3	192232200	192232400	E49
chr3	192232400	192232600	E74
chr3	192232600	192232800	E37
chr3	192232800	192233000	E38
chr3	192233000	192233200	E55
chr3	192233200	192233400	E71
chr3	192233400	192253000	E73
chr3	192253000	192253200	E47
chr3	192253200	192255200	E73
chr3	192255200	192255400	E47
chr3	192255400	192264800	E73
chr3	192264800	192265000	E46
chr3	192265000	192265200	E13
chr3	192265200	192265800	E74
chr3	192265800	192266000	E72
chr3	192266000	192266200	E74
chr3	192266200	192266400	E46
chr3	192266400	192266800	E74
chr3	192266800	192267000	E72
chr3	192267000	192271800	E74
chr3	192271800	192272000	E72
chr3	192272000	192272600	E74
chr3	192272600	192272800	E46
chr3	192272800	192276000	E74
chr3	192276000	192276200	E81
chr3	192276200	192280000	E74
chr3	192280000	192280200	E75
chr3	192280200	192286000	E74
chr3	192286000	192286200	E77
chr3	192286200	192287000	E74
chr3	192287000	192287200	E80
chr3	192287200	192288600	E74
chr3	192288600	192288800	E45
chr3	192288800	192289000	E74
chr3	192289000	192289200	E72
chr3	192289200	192289400	E48
chr3	192289400	192289600	E72
chr3	192289600	192289800	E46
chr3	192289800	192298800	E73
chr3	192298800	192299000	E46
chr3	192299000	192299400	E74
chr3	192299400	192299600	E79
chr3	192299600	192301800	E74
chr3	192301800	192302000	E46
chr3	192302000	192306400	E73
chr3	192306400	192306600	E47
chr3	192306600	192314400	E73
chr3	192314400	192315200	E74
chr3	192315200	192315400	E78
chr3	192315400	192318800	E74
chr3	192318800	192319000	E72
chr3	192319000	192320600	E74
chr3	192320600	192320800	E72
chr3	192320800	192321000	E74
chr3	192321000	192329800	E73
chr3	192329800	192330000	E45
chr3	192330000	192337400	E74
chr3	192337400	192337600	E48
chr3	192337600	192337800	E74
chr3	192337800	192338000	E46
chr3	192338000	192339600	E74
chr3	192339600	192339800	E48
chr3	192339800	192342200	E74
chr3	192342200	192347000	E73
chr3	192347000	192347200	E47
chr3	192347200	192355200	E73
chr3	192355200	192355400	E78
chr3	192355400	192355600	E72
chr3	192355600	192358400	E74
chr3	192358400	192358600	E72
chr3	192358600	192359600	E74
chr3	192359600	192359800	E77
chr3	192359800	192366400	E74
chr3	192366400	192366600	E72
chr3	192366600	192367600	E74
chr3	192367600	192367800	E72
chr3	192367800	192372800	E74
chr3	192372800	192373200	E82
chr3	192373200	192373400	E7
chr3	192373400	192373800	E82
chr3	192373800	192374400	E74
chr3	192374400	192374600	E78
chr3	192374600	192377400	E74
chr3	192377400	192377600	E48
chr3	192377600	192377800	E77
chr3	192377800	192381800	E74
chr3	192381800	192382000	E45
chr3	192382000	192389200	E74
chr3	192389200	192389400	E46
chr3	192389400	192393200	E74
chr3	192393200	192393600	E72
chr3	192393600	192393800	E48
chr3	192393800	192394200	E71
chr3	192394200	192394400	E72
chr3	192394400	192399400	E73
chr3	192399400	192399600	E47
chr3	192399600	192406000	E73
chr3	192406000	192406200	E47
chr3	192406200	192421400	E73
chr3	192421400	192421600	E46
chr3	192421600	192422800	E74
chr3	192422800	192423200	E72
chr3	192423200	192424200	E74
chr3	192424200	192424400	E72
chr3	192424400	192424800	E74
chr3	192424800	192425000	E48
chr3	192425000	192425200	E71
chr3	192425200	192430200	E73
chr3	192430200	192430400	E47
chr3	192430400	192436800	E73
chr3	192436800	192437000	E72
chr3	192437000	192444000	E73
chr3	192444000	192444600	E74
chr3	192444600	192444800	E48
chr3	192444800	192445400	E74
chr3	192445400	192445800	E72
chr3	192445800	192447800	E74
chr3	192447800	192448000	E72
chr3	192448000	192466400	E73
chr3	192466400	192466600	E72
chr3	192466600	192470200	E74
chr3	192470200	192470400	E34
chr3	192470400	192488600	E73
chr3	192488600	192488800	E47
chr3	192488800	192489800	E73
chr3	192489800	192490000	E47
chr3	192490000	192499600	E73
chr3	192499600	192499800	E47
chr3	192499800	192507600	E73
chr3	192507600	192507800	E72
chr3	192507800	192516400	E73
chr3	192516400	192516600	E72
chr3	192516600	192516800	E71
chr3	192516800	192518000	E74
chr3	192518000	192518200	E72
chr3	192518200	192525800	E73
chr3	192525800	192526000	E72
chr3	192526000	192532000	E74
chr3	192532000	192532200	E25
chr3	192532200	192534400	E82
chr3	192534400	192534600	E77
chr3	192534600	192534800	E56
chr3	192534800	192535000	E37
chr3	192535000	192535200	E39
chr3	192535200	192535400	E54
chr3	192535400	192536200	E84
chr3	192536200	192536800	E16
chr3	192536800	192537000	E22
chr3	192537000	192537200	E39
chr3	192537200	192537600	E84
chr3	192537600	192537800	E16
chr3	192537800	192538800	E55
chr3	192538800	192539000	E54
chr3	192539000	192539200	E55
chr3	192539200	192539800	E54
chr3	192539800	192540800	E55
chr3	192540800	192541000	E48
chr3	192541000	192543400	E74
chr3	192543400	192543600	E55
chr3	192543600	192544000	E37
chr3	192544000	192544200	E48
chr3	192544200	192547800	E74
chr3	192547800	192548200	E25
chr3	192548200	192548400	E57
chr3	192548400	192549200	E70
chr3	192549200	192549800	E22
chr3	192549800	192550000	E31
chr3	192550000	192550400	E84
chr3	192550400	192550600	E25
chr3	192550600	192552400	E55
chr3	192552400	192552600	E38
chr3	192552600	192552800	E31
chr3	192552800	192553000	E82
chr3	192553000	192553200	E74
chr3	192553200	192553400	E72
chr3	192553400	192553600	E74
chr3	192553600	192553800	E25
chr3	192553800	192554000	E16
chr3	192554000	192554200	E22
chr3	192554200	192554600	E16
chr3	192554600	192554800	E57
chr3	192554800	192555000	E16
chr3	192555000	192555200	E70
chr3	192555200	192555400	E57
chr3	192555400	192555600	E56
chr3	192555600	192556000	E31
chr3	192556000	192556200	E56
chr3	192556200	192556600	E52
chr3	192556600	192556800	E53
chr3	192556800	192557000	E37
chr3	192557000	192557400	E55
chr3	192557400	192557800	E25
chr3	192557800	192558000	E84
chr3	192558000	192558200	E31
chr3	192558200	192558400	E25
chr3	192558400	192558600	E31
chr3	192558600	192558800	E25
chr3	192558800	192559200	E55
chr3	192559200	192559800	E54
chr3	192559800	192561000	E74
chr3	192561000	192561200	E25
chr3	192561200	192561400	E54
chr3	192561400	192561800	E55
chr3	192561800	192562000	E54
chr3	192562000	192563600	E84
chr3	192563600	192563800	E56
chr3	192563800	192564600	E82
chr3	192564600	192564800	E31
chr3	192564800	192565000	E54
chr3	192565000	192565200	E55
chr3	192565200	192565400	E25
chr3	192565400	192565600	E22
chr3	192565600	192565800	E16
chr3	192565800	192566000	E27
chr3	192566000	192566200	E22
chr3	192566200	192566800	E70
chr3	192566800	192567200	E43
chr3	192567200	192567400	E70
chr3	192567400	192567600	E22
chr3	192567600	192567800	E70
chr3	192567800	192568000	E43
chr3	192568000	192568600	E58
chr3	192568600	192568800	E40
chr3	192568800	192569200	E68
chr3	192569200	192569400	E40
chr3	192569400	192569800	E62
chr3	192569800	192570000	E31
chr3	192570000	192570200	E40
chr3	192570200	192570400	E57
chr3	192570400	192570600	E39
chr3	192570600	192570800	E55
chr3	192570800	192571200	E37
chr3	192571200	192571400	E54
chr3	192571400	192571600	E38
chr3	192571600	192572000	E25
chr3	192572000	192572200	E54
chr3	192572200	192573400	E55
chr3	192573400	192573600	E37
chr3	192573600	192573800	E31
chr3	192573800	192574000	E38
chr3	192574000	192574200	E55
chr3	192574200	192574400	E38
chr3	192574400	192574800	E37
chr3	192574800	192576600	E74
chr3	192576600	192577000	E55
chr3	192577000	192577200	E54
chr3	192577200	192577400	E37
chr3	192577400	192577600	E36
chr3	192577600	192577800	E54
chr3	192577800	192578000	E38
chr3	192578000	192578600	E54
chr3	192578600	192578800	E55
chr3	192578800	192579000	E54
chr3	192579000	192579200	E55
chr3	192579200	192579400	E56
chr3	192579400	192579600	E52
chr3	192579600	192579800	E58
chr3	192579800	192580000	E40
chr3	192580000	192580200	E37
chr3	192580200	192580400	E39
chr3	192580400	192580600	E37
chr3	192580600	192580800	E54
chr3	192580800	192581200	E53
chr3	192581200	192581400	E54
chr3	192581400	192581600	E56
chr3	192581600	192581800	E54
chr3	192581800	192582000	E37
chr3	192582000	192582200	E39
chr3	192582200	192582400	E40
chr3	192582400	192582600	E62
chr3	192582600	192582800	E68
chr3	192582800	192583200	E70
chr3	192583200	192583800	E62
chr3	192583800	192584000	E40
chr3	192584000	192584200	E38
chr3	192584200	192584800	E48
chr3	192584800	192585000	E38
chr3	192585000	192585200	E37
chr3	192585200	192585400	E31
chr3	192585400	192585800	E54
chr3	192585800	192586000	E55
chr3	192586000	192586200	E48
chr3	192586200	192586400	E45
chr3	192586400	192586600	E48
chr3	192586600	192587000	E74
chr3	192587000	192587400	E48
chr3	192587400	192589800	E74
chr3	192589800	192590000	E72
chr3	192590000	192591200	E74
chr3	192591200	192591400	E71
chr3	192591400	192591600	E74
chr3	192591600	192591800	E48
chr3	192591800	192592200	E74
chr3	192592200	192592600	E55
chr3	192592600	192592800	E48
chr3	192592800	192593400	E82
chr3	192593400	192593600	E7
chr3	192593600	192593800	E44
chr3	192593800	192594000	E82
chr3	192594000	192594200	E48
chr3	192594200	192594400	E45
chr3	192594400	192594600	E72
chr3	192594600	192596200	E74
chr3	192596200	192596400	E71
chr3	192596400	192598400	E74
chr3	192598400	192598600	E72
chr3	192598600	192599200	E55
chr3	192599200	192599400	E48
chr3	192599400	192599600	E72
chr3	192599600	192600400	E74
chr3	192600400	192600600	E72
chr3	192600600	192600800	E44
chr3	192600800	192601000	E45
chr3	192601000	192601200	E72
chr3	192601200	192602600	E74
chr3	192602600	192604400	E55
chr3	192604400	192604600	E54
chr3	192604600	192604800	E25
chr3	192604800	192605000	E31
chr3	192605000	192605200	E32
chr3	192605200	192605400	E25
chr3	192605400	192605600	E23
chr3	192605600	192605800	E31
chr3	192605800	192607000	E82
chr3	192607000	192607200	E39
chr3	192607200	192607600	E40
chr3	192607600	192607800	E68
chr3	192607800	192608800	E40
chr3	192608800	192609000	E39
chr3	192609000	192609200	E56
chr3	192609200	192609600	E39
chr3	192609600	192609800	E57
chr3	192609800	192610000	E68
chr3	192610000	192610400	E62
chr3	192610400	192610800	E51
chr3	192610800	192611000	E62
chr3	192611000	192611200	E15
chr3	192611200	192611400	E60
chr3	192611400	192611600	E17
chr3	192611600	192611800	E62
chr3	192611800	192612000	E68
chr3	192612000	192612200	E39
chr3	192612200	192612400	E38
chr3	192612400	192612800	E55
chr3	192612800	192613200	E84
chr3	192613200	192613400	E57
chr3	192613400	192613600	E38
chr3	192613600	192613800	E31
chr3	192613800	192614000	E48
chr3	192614000	192614200	E39
chr3	192614200	192614600	E40
chr3	192614600	192614800	E36
chr3	192614800	192615000	E37
chr3	192615000	192615400	E40
chr3	192615400	192615600	E62
chr3	192615600	192615800	E58
chr3	192615800	192616800	E62
chr3	192616800	192617000	E69
chr3	192617000	192617200	E60
chr3	192617200	192617400	E61
chr3	192617400	192617800	E62
chr3	192617800	192618000	E36
chr3	192618000	192618200	E39
chr3	192618200	192618800	E54
chr3	192618800	192619000	E37
chr3	192619000	192619200	E48
chr3	192619200	192619600	E55
chr3	192619600	192622200	E74
chr3	192622200	192622400	E72
chr3	192622400	192623000	E74
chr3	192623000	192623200	E55
chr3	192623200	192623400	E44
chr3	192623400	192623800	E45
chr3	192623800	192624000	E48
chr3	192624000	192624200	E55
chr3	192624200	192624400	E82
chr3	192624400	192624600	E74
chr3	192624600	192624800	E48
chr3	192624800	192625800	E55
chr3	192625800	192626000	E38
chr3	192626000	192626200	E55
chr3	192626200	192626400	E48
chr3	192626400	192626800	E74
chr3	192626800	192627000	E6
chr3	192627000	192627200	E82
chr3	192627200	192627400	E7
chr3	192627400	192627600	E9
chr3	192627600	192627800	E50
chr3	192627800	192628000	E5
chr3	192628000	192628200	E40
chr3	192628200	192628400	E62
chr3	192628400	192628600	E15
chr3	192628600	192628800	E39
chr3	192628800	192629000	E15
chr3	192629000	192629200	E62
chr3	192629200	192629400	E68
chr3	192629400	192629800	E40
chr3	192629800	192630200	E39
chr3	192630200	192630400	E44
chr3	192630400	192630600	E45
chr3	192630600	192630800	E48
chr3	192630800	192631200	E40
chr3	192631200	192631400	E39
chr3	192631400	192631600	E8
chr3	192631600	192632400	E39
chr3	192632400	192632800	E40
chr3	192632800	192633200	E32
chr3	192633200	192633600	E31
chr3	192633600	192633800	E27
chr3	192633800	192634000	E22
chr3	192634000	192634400	E24
chr3	192634400	192635200	E21
chr3	192635200	192635400	E28
chr3	192635400	192636000	E21
chr3	192636000	192636400	E24
chr3	192636400	192636600	E23
chr3	192636600	192638000	E74
chr3	192638000	192638200	E72
chr3	192638200	192641600	E74
chr3	192641600	192641800	E72
chr3	192641800	192642400	E74
chr3	192642400	192642600	E48
chr3	192642600	192646400	E74
chr3	192646400	192646600	E72
chr3	192646600	192647600	E74
chr3	192647600	192648000	E72
chr3	192648000	192648200	E44
chr3	192648200	192649000	E5
chr3	192649000	192649200	E8
chr3	192649200	192650000	E9
chr3	192650000	192650400	E4
chr3	192650400	192651200	E8
chr3	192651200	192651400	E83
chr3	192651400	192651600	E12
chr3	192651600	192652000	E7
chr3	192652000	192652200	E82
chr3	192652200	192652400	E77
chr3	192652400	192654200	E74
chr3	192654200	192654400	E72
chr3	192654400	192661600	E73
chr3	192661600	192661800	E46
chr3	192661800	192662800	E74
chr3	192662800	192663000	E46
chr3	192663000	192664800	E74
chr3	192664800	192665000	E72
chr3	192665000	192667600	E74
chr3	192667600	192667800	E71
chr3	192667800	192675200	E73
chr3	192675200	192675600	E83
chr3	192675600	192675800	E82
chr3	192675800	192676000	E25
chr3	192676000	192676200	E82
chr3	192676200	192676600	E83
chr3	192676600	192683400	E73
chr3	192683400	192683600	E47
chr3	192683600	192686200	E73
chr3	192686200	192686400	E72
chr3	192686400	192686600	E46
chr3	192686600	192686800	E55
chr3	192686800	192687000	E37
chr3	192687000	192687200	E48
chr3	192687200	192690400	E74
chr3	192690400	192690600	E80
chr3	192690600	192710600	E73
chr3	192710600	192710800	E71
chr3	192710800	192711600	E74
chr3	192711600	192711800	E71
chr3	192711800	192716600	E74
chr3	192716600	192716800	E72
chr3	192716800	192717200	E74
chr3	192717200	192717400	E45
chr3	192717400	192720600	E74
chr3	192720600	192720800	E76
chr3	192720800	192724800	E74
chr3	192724800	192725000	E72
chr3	192725000	192727400	E74
chr3	192727400	192727600	E46
chr3	192727600	192729600	E74
chr3	192729600	192729800	E72
chr3	192729800	192734800	E74
chr3	192734800	192735000	E48
chr3	192735000	192737000	E74
chr3	192737000	192737200	E46
chr3	192737200	192738800	E73
chr3	192738800	192739000	E47
chr3	192739000	192753600	E73
chr3	192753600	192753800	E71
chr3	192753800	192769600	E73
chr3	192769600	192769800	E47
chr3	192769800	192780800	E73
chr3	192780800	192781000	E47
chr3	192781000	192781200	E73
chr3	192781200	192781400	E47
chr3	192781400	192787800	E73
chr3	192787800	192788200	E72
chr3	192788200	192790600	E74
chr3	192790600	192790800	E72
chr3	192790800	192798800	E73
chr3	192798800	192799000	E47
chr3	192799000	192804600	E73
chr3	192804600	192804800	E49
chr3	192804800	192809800	E73
chr3	192809800	192810000	E47
chr3	192810000	192816200	E73
chr3	192816200	192816400	E47
chr3	192816400	192832400	E73
chr3	192832400	192832600	E72
chr3	192832600	192835000	E74
chr3	192835000	192835200	E45
chr3	192835200	192837000	E74
chr3	192837000	192837200	E48
chr3	192837200	192841600	E74
chr3	192841600	192841800	E46
chr3	192841800	192842000	E74
chr3	192842000	192842200	E79
chr3	192842200	192843600	E73
chr3	192843600	192843800	E47
chr3	192843800	192848800	E73
chr3	192848800	192849000	E47
chr3	192849000	192854400	E73
chr3	192854400	192854600	E47
chr3	192854600	192860800	E73
chr3	192860800	192861000	E49
chr3	192861000	192861200	E72
chr3	192861200	192866600	E74
chr3	192866600	192866800	E46
chr3	192866800	192867000	E72
chr3	192867000	192867400	E74
chr3	192867400	192867600	E81
chr3	192867600	192871600	E74
chr3	192871600	192871800	E48
chr3	192871800	192872000	E82
chr3	192872000	192872200	E83
chr3	192872200	192881000	E73
chr3	192881000	192881200	E72
chr3	192881200	192889400	E73
chr3	192889400	192889600	E72
chr3	192889600	192890000	E74
chr3	192890000	192890200	E45
chr3	192890200	192891800	E74
chr3	192891800	192892000	E72
chr3	192892000	192894000	E74
chr3	192894000	192896200	E73
chr3	192896200	192896400	E47
chr3	192896400	192900600	E73
chr3	192900600	192900800	E72
chr3	192900800	192901000	E46
chr3	192901000	192903800	E74
chr3	192903800	192904000	E79
chr3	192904000	192904600	E74
chr3	192904600	192904800	E72
chr3	192904800	192907400	E74
chr3	192907400	192907600	E81
chr3	192907600	192908200	E74
chr3	192908200	192908400	E82
chr3	192908400	192908600	E7
chr3	192908600	192908800	E82
chr3	192908800	192913200	E74
chr3	192913200	192913400	E72
chr3	192913400	192917400	E74
chr3	192917400	192917600	E45
chr3	192917600	192937800	E73
chr3	192937800	192938000	E47
chr3	192938000	192939600	E73
chr3	192939600	192939800	E72
chr3	192939800	192940400	E74
chr3	192940400	192946800	E73
chr3	192946800	192947000	E72
chr3	192947000	192949000	E74
chr3	192949000	192949200	E45
chr3	192949200	192950800	E74
chr3	192950800	192951000	E72
chr3	192951000	192957200	E74
chr3	192957200	192957400	E78
chr3	192957400	192958600	E74
chr3	192958600	192958800	E32
chr3	192958800	192959000	E37
chr3	192959000	192959400	E32
chr3	192959400	192964400	E74
chr3	192964400	192964600	E48
chr3	192964600	192966000	E74
chr3	192966000	192966200	E72
chr3	192966200	192971000	E73
chr3	192971000	192971200	E47
chr3	192971200	192972400	E73
chr3	192972400	192972600	E72
chr3	192972600	192978800	E73
chr3	192978800	192979000	E72
chr3	192979000	192979800	E74
chr3	192979800	192980000	E48
chr3	192980000	192980200	E72
chr3	192980200	192981200	E74
chr3	192981200	192981400	E72
chr3	192981400	192981600	E47
chr3	192981600	192987400	E73
chr3	192987400	192987800	E72
chr3	192987800	192988800	E74
chr3	192988800	192989000	E72
chr3	192989000	192992400	E74
chr3	192992400	192992600	E46
chr3	192992600	192995200	E74
chr3	192995200	192995400	E75
chr3	192995400	192996200	E74
chr3	192996200	192996400	E46
chr3	192996400	193001800	E73
chr3	193001800	193002000	E72
chr3	193002000	193003600	E73
chr3	193003600	193003800	E47
chr3	193003800	193012200	E73
chr3	193012200	193012400	E47
chr3	193012400	193022600	E73
chr3	193022600	193022800	E45
chr3	193022800	193033400	E73
chr3	193033400	193033600	E72
chr3	193033600	193035600	E74
chr3	193035600	193035800	E81
chr3	193035800	193037600	E74
chr3	193037600	193037800	E48
chr3	193037800	193039000	E74
chr3	193039000	193039200	E46
chr3	193039200	193039600	E74
chr3	193039600	193039800	E46
chr3	193039800	193040000	E45
chr3	193040000	193048000	E73
chr3	193048000	193048200	E72
chr3	193048200	193049800	E74
chr3	193049800	193050000	E71
chr3	193050000	193052200	E74
chr3	193052200	193052400	E72
chr3	193052400	193055800	E74
chr3	193055800	193056000	E44
chr3	193056000	193062800	E74
chr3	193062800	193063000	E72
chr3	193063000	193065600	E74
chr3	193065600	193065800	E77
chr3	193065800	193066000	E45
chr3	193066000	193066200	E48
chr3	193066200	193066600	E74
chr3	193066600	193066800	E76
chr3	193066800	193068200	E74
chr3	193068200	193068400	E71
chr3	193068400	193069400	E74
chr3	193069400	193069600	E81
chr3	193069600	193073400	E74
chr3	193073400	193073600	E72
chr3	193073600	193078800	E73
chr3	193078800	193079000	E47
chr3	193079000	193080000	E73
chr3	193080000	193080200	E72
chr3	193080200	193083200	E73
chr3	193083200	193083400	E47
chr3	193083400	193084400	E73
chr3	193084400	193084600	E47
chr3	193084600	193087200	E73
chr3	193087200	193087400	E72
chr3	193087400	193090200	E74
chr3	193090200	193090400	E46
chr3	193090400	193090600	E55
chr3	193090600	193090800	E38
chr3	193090800	193091000	E55
chr3	193091000	193091200	E36
chr3	193091200	193092000	E74
chr3	193092000	193092200	E46
chr3	193092200	193110800	E73
chr3	193110800	193111200	E74
chr3	193111200	193111400	E72
chr3	193111400	193115200	E73
chr3	193115200	193115400	E47
chr3	193115400	193121000	E73
chr3	193121000	193121200	E72
chr3	193121200	193121800	E74
chr3	193121800	193122000	E72
chr3	193122000	193122200	E46
chr3	193122200	193123800	E74
chr3	193123800	193124000	E72
chr3	193124000	193130800	E74
chr3	193130800	193131000	E48
chr3	193131000	193131200	E45
chr3	193131200	193131400	E72
chr3	193131400	193140400	E73
chr3	193140400	193140600	E47
chr3	193140600	193148600	E73
chr3	193148600	193148800	E47
chr3	193148800	193150800	E73
chr3	193150800	193151000	E72
chr3	193151000	193151600	E74
chr3	193151600	193151800	E46
chr3	193151800	193153200	E74
chr3	193153200	193153400	E72
chr3	193153400	193156800	E74
chr3	193156800	193157000	E78
chr3	193157000	193158600	E74
chr3	193158600	193158800	E72
chr3	193158800	193160600	E74
chr3	193160600	193160800	E48
chr3	193160800	193161000	E46
chr3	193161000	193161800	E74
chr3	193161800	193162000	E48
chr3	193162000	193162400	E74
chr3	193162400	193162600	E76
chr3	193162600	193163800	E74
chr3	193163800	193164000	E78
chr3	193164000	193164600	E74
chr3	193164600	193164800	E72
chr3	193164800	193165000	E48
chr3	193165000	193165200	E38
chr3	193165200	193165400	E48
chr3	193165400	193166000	E82
chr3	193166000	193166600	E74
chr3	193166600	193166800	E48
chr3	193166800	193174400	E74
chr3	193174400	193174600	E75
chr3	193174600	193178600	E74
chr3	193178600	193178800	E81
chr3	193178800	193179600	E74
chr3	193179600	193179800	E44
chr3	193179800	193181800	E74
chr3	193181800	193182000	E72
chr3	193182000	193183400	E74
chr3	193183400	193183600	E13
chr3	193183600	193184000	E82
chr3	193184000	193188400	E74
chr3	193188400	193188600	E72
chr3	193188600	193191400	E74
chr3	193191400	193191600	E46
chr3	193191600	193192200	E74
chr3	193192200	193192400	E72
chr3	193192400	193194200	E74
chr3	193194200	193194400	E72
chr3	193194400	193201800	E73
chr3	193201800	193202000	E72
chr3	193202000	193202200	E45
chr3	193202200	193203000	E74
chr3	193203000	193203200	E71
chr3	193203200	193206200	E74
chr3	193206200	193206400	E48
chr3	193206400	193207600	E74
chr3	193207600	193208000	E25
chr3	193208000	193208200	E6
chr3	193208200	193209000	E82
chr3	193209000	193209200	E81
chr3	193209200	193214400	E74
chr3	193214400	193214600	E78
chr3	193214600	193217000	E74
chr3	193217000	193217200	E46
chr3	193217200	193219000	E74
chr3	193219000	193219200	E72
chr3	193219200	193219400	E46
chr3	193219400	193220600	E74
chr3	193220600	193220800	E73
chr3	193220800	193221200	E47
chr3	193221200	193225600	E73
chr3	193225600	193225800	E47
chr3	193225800	193230800	E73
chr3	193230800	193231000	E47
chr3	193231000	193234000	E73
chr3	193234000	193234200	E47
chr3	193234200	193257000	E73
chr3	193257000	193257200	E47
chr3	193257200	193264200	E73
chr3	193264200	193264400	E47
chr3	193264400	193267200	E73
chr3	193267200	193267400	E47
chr3	193267400	193274000	E73
chr3	193274000	193274200	E72
chr3	193274200	193275400	E74
chr3	193275400	193276000	E72
chr3	193276000	193277400	E74
chr3	193277400	193277600	E45
chr3	193277600	193277800	E55
chr3	193277800	193278000	E37
chr3	193278000	193278400	E38
chr3	193278400	193278600	E55
chr3	193278600	193278800	E74
chr3	193278800	193279000	E55
chr3	193279000	193282000	E74
chr3	193282000	193282200	E72
chr3	193282200	193283000	E74
chr3	193283000	193283200	E78
chr3	193283200	193283600	E74
chr3	193283600	193283800	E46
chr3	193283800	193284800	E74
chr3	193284800	193285000	E72
chr3	193285000	193289800	E74
chr3	193289800	193290000	E7
chr3	193290000	193290200	E82
chr3	193290200	193290400	E25
chr3	193290400	193290600	E82
chr3	193290600	193290800	E7
chr3	193290800	193292600	E82
chr3	193292600	193292800	E5
chr3	193292800	193293000	E6
chr3	193293000	193293200	E82
chr3	193293200	193295800	E74
chr3	193295800	193296000	E80
chr3	193296000	193305400	E73
chr3	193305400	193305600	E46
chr3	193305600	193305800	E81
chr3	193305800	193307600	E74
chr3	193307600	193307800	E48
chr3	193307800	193308200	E74
chr3	193308200	193308400	E48
chr3	193308400	193309200	E82
chr3	193309200	193309400	E77
chr3	193309400	193309600	E44
chr3	193309600	193309800	E27
chr3	193309800	193310000	E29
chr3	193310000	193310400	E28
chr3	193310400	193311800	E19
chr3	193311800	193312000	E21
chr3	193312000	193312200	E26
chr3	193312200	193312400	E29
chr3	193312400	193312600	E26
chr3	193312600	193312800	E29
chr3	193312800	193313000	E27
chr3	193313000	193313200	E33
chr3	193313200	193313400	E31
chr3	193313400	193313600	E38
chr3	193313600	193313800	E25
chr3	193313800	193314000	E38
chr3	193314000	193314200	E7
chr3	193314200	193314400	E25
chr3	193314400	193316800	E82
chr3	193316800	193317000	E23
chr3	193317000	193317200	E25
chr3	193317200	193318400	E82
chr3	193318400	193318600	E25
chr3	193318600	193319400	E74
chr3	193319400	193319600	E46
chr3	193319600	193320000	E74
chr3	193320000	193320400	E72
chr3	193320400	193322400	E74
chr3	193322400	193322600	E72
chr3	193322600	193323400	E74
chr3	193323400	193323800	E82
chr3	193323800	193324000	E7
chr3	193324000	193324200	E5
chr3	193324200	193324400	E50
chr3	193324400	193324600	E34
chr3	193324600	193324800	E82
chr3	193324800	193325000	E41
chr3	193325000	193325200	E4
chr3	193325200	193325400	E5
chr3	193325400	193325600	E34
chr3	193325600	193326400	E82
chr3	193326400	193326600	E25
chr3	193326600	193326800	E74
chr3	193326800	193327200	E48
chr3	193327200	193327400	E74
chr3	193327400	193327600	E72
chr3	193327600	193329200	E74
chr3	193329200	193329400	E45
chr3	193329400	193329600	E77
chr3	193329600	193331000	E74
chr3	193331000	193331200	E45
chr3	193331200	193331400	E82
chr3	193331400	193331600	E44
chr3	193331600	193331800	E33
chr3	193331800	193332000	E39
chr3	193332000	193332600	E8
chr3	193332600	193332800	E82
chr3	193332800	193333000	E38
chr3	193333000	193333200	E55
chr3	193333200	193335000	E74
chr3	193335000	193335200	E75
chr3	193335200	193335400	E74
chr3	193335400	193335600	E84
chr3	193335600	193337200	E74
chr3	193337200	193337400	E54
chr3	193337400	193337600	E16
chr3	193337600	193338000	E22
chr3	193338000	193338200	E68
chr3	193338200	193338400	E51
chr3	193338400	193338600	E70
chr3	193338600	193338800	E22
chr3	193338800	193339000	E18
chr3	193339000	193339200	E14
chr3	193339200	193339400	E15
chr3	193339400	193339600	E38
chr3	193339600	193340800	E74
chr3	193340800	193341000	E48
chr3	193341000	193342200	E74
chr3	193342200	193342400	E48
chr3	193342400	193343200	E74
chr3	193343200	193343400	E72
chr3	193343400	193348200	E74
chr3	193348200	193348400	E77
chr3	193348400	193350000	E74
chr3	193350000	193350200	E76
chr3	193350200	193351600	E82
chr3	193351600	193352800	E74
chr3	193352800	193353000	E78
chr3	193353000	193355600	E74
chr3	193355600	193355800	E82
chr3	193355800	193356000	E13
chr3	193356000	193356200	E16
chr3	193356200	193356400	E82
chr3	193356400	193356800	E13
chr3	193356800	193357000	E38
chr3	193357000	193357200	E13
chr3	193357200	193368200	E74
chr3	193368200	193368400	E77
chr3	193368400	193369200	E74
chr3	193369200	193369400	E48
chr3	193369400	193370200	E74
chr3	193370200	193370400	E45
chr3	193370400	193370600	E74
chr3	193370600	193370800	E78
chr3	193370800	193371200	E74
chr3	193371200	193371400	E48
chr3	193371400	193372400	E74
chr3	193372400	193372600	E72
chr3	193372600	193378200	E74
chr3	193378200	193378400	E46
chr3	193378400	193379000	E74
chr3	193379000	193379400	E48
chr3	193379400	193379600	E74
chr3	193379600	193379800	E72
chr3	193379800	193380000	E45
chr3	193380000	193381000	E74
chr3	193381000	193381200	E72
chr3	193381200	193385800	E74
chr3	193385800	193386000	E72
chr3	193386000	193386400	E74
chr3	193386400	193386600	E48
chr3	193386600	193386800	E45
chr3	193386800	193387000	E7
chr3	193387000	193387200	E9
chr3	193387200	193387400	E11
chr3	193387400	193387600	E9
chr3	193387600	193387800	E12
chr3	193387800	193388000	E8
chr3	193388000	193388400	E82
chr3	193388400	193388600	E35
chr3	193388600	193388800	E38
chr3	193388800	193389000	E7
chr3	193389000	193389400	E82
chr3	193389400	193389600	E6
chr3	193389600	193389800	E45
chr3	193389800	193390200	E74
chr3	193390200	193390400	E45
chr3	193390400	193391200	E74
chr3	193391200	193391400	E72
chr3	193391400	193392200	E74
chr3	193392200	193392400	E72
chr3	193392400	193392600	E74
chr3	193392600	193392800	E72
chr3	193392800	193393600	E74
chr3	193393600	193393800	E13
chr3	193393800	193394400	E74
chr3	193394400	193394600	E72
chr3	193394600	193395000	E74
chr3	193395000	193395200	E46
chr3	193395200	193395800	E74
chr3	193395800	193396000	E25
chr3	193396000	193397400	E82
chr3	193397400	193397600	E74
chr3	193397600	193398200	E82
chr3	193398200	193398400	E13
chr3	193398400	193401800	E74
chr3	193401800	193402000	E78
chr3	193402000	193403600	E74
chr3	193403600	193403800	E45
chr3	193403800	193404600	E82
chr3	193404600	193404800	E25
chr3	193404800	193406400	E82
chr3	193406400	193406600	E6
chr3	193406600	193407000	E5
chr3	193407000	193407200	E25
chr3	193407200	193407400	E8
chr3	193407400	193407600	E7
chr3	193407600	193407800	E13
chr3	193407800	193408000	E12
chr3	193408000	193408200	E13
chr3	193408200	193408800	E82
chr3	193408800	193409000	E7
chr3	193409000	193410800	E82
chr3	193410800	193411000	E38
chr3	193411000	193411200	E16
chr3	193411200	193411400	E68
chr3	193411400	193411600	E62
chr3	193411600	193411800	E68
chr3	193411800	193412200	E15
chr3	193412200	193412400	E84
chr3	193412400	193412600	E23
chr3	193412600	193412800	E25
chr3	193412800	193415400	E82
chr3	193415400	193415600	E13
chr3	193415600	193415800	E48
chr3	193415800	193418200	E74
chr3	193418200	193418400	E82
chr3	193418400	193418600	E13
chr3	193418600	193419000	E82
chr3	193419000	193419200	E13
chr3	193419200	193419400	E16
chr3	193419400	193419600	E15
chr3	193419600	193419800	E62
chr3	193419800	193420200	E61
chr3	193420200	193420400	E41
chr3	193420400	193420600	E66
chr3	193420600	193420800	E62
chr3	193420800	193421000	E68
chr3	193421000	193421400	E16
chr3	193421400	193421600	E84
chr3	193421600	193422200	E74
chr3	193422200	193422400	E48
chr3	193422400	193424800	E74
chr3	193424800	193425000	E72
chr3	193425000	193426200	E74
chr3	193426200	193426400	E75
chr3	193426400	193427600	E74
chr3	193427600	193427800	E46
chr3	193427800	193432800	E74
chr3	193432800	193433000	E46
chr3	193433000	193433400	E82
chr3	193433400	193433600	E13
chr3	193433600	193433800	E12
chr3	193433800	193434000	E9
chr3	193434000	193434200	E4
chr3	193434200	193434400	E3
chr3	193434400	193434600	E66
chr3	193434600	193435600	E82
chr3	193435600	193435800	E75
chr3	193435800	193442400	E74
chr3	193442400	193442600	E46
chr3	193442600	193442800	E72
chr3	193442800	193445200	E74
chr3	193445200	193445400	E81
chr3	193445400	193445600	E48
chr3	193445600	193446600	E74
chr3	193446600	193446800	E45
chr3	193446800	193452600	E74
chr3	193452600	193452800	E72
chr3	193452800	193453000	E46
chr3	193453000	193456400	E74
chr3	193456400	193456600	E44
chr3	193456600	193457200	E82
chr3	193457200	193457400	E13
chr3	193457400	193457600	E82
chr3	193457600	193457800	E74
chr3	193457800	193458000	E12
chr3	193458000	193458200	E83
chr3	193458200	193459200	E82
chr3	193459200	193459400	E83
chr3	193459400	193459600	E12
chr3	193459600	193460000	E14
chr3	193460000	193460200	E69
chr3	193460200	193460600	E20
chr3	193460600	193461000	E19
chr3	193461000	193461200	E21
chr3	193461200	193461600	E20
chr3	193461600	193461800	E21
chr3	193461800	193462200	E17
chr3	193462200	193462400	E10
chr3	193462400	193462800	E11
chr3	193462800	193463400	E13
chr3	193463400	193464200	E74
chr3	193464200	193464400	E72
chr3	193464400	193472600	E73
chr3	193472600	193472800	E48
chr3	193472800	193477000	E74
chr3	193477000	193477200	E25
chr3	193477200	193477600	E82
chr3	193477600	193477800	E77
chr3	193477800	193478600	E82
chr3	193478600	193478800	E13
chr3	193478800	193479200	E82
chr3	193479200	193479400	E74
chr3	193479400	193479600	E82
chr3	193479600	193479800	E74
chr3	193479800	193480000	E45
chr3	193480000	193480200	E76
chr3	193480200	193480400	E45
chr3	193480400	193480800	E74
chr3	193480800	193481000	E72
chr3	193481000	193481200	E74
chr3	193481200	193481400	E77
chr3	193481400	193482000	E74
chr3	193482000	193482200	E72
chr3	193482200	193483000	E74
chr3	193483000	193483200	E48
chr3	193483200	193484600	E74
chr3	193484600	193484800	E75
chr3	193484800	193489600	E74
chr3	193489600	193489800	E72
chr3	193489800	193490000	E74
chr3	193490000	193490200	E81
chr3	193490200	193491200	E74
chr3	193491200	193491400	E38
chr3	193491400	193491600	E48
chr3	193491600	193492000	E78
chr3	193492000	193492200	E46
chr3	193492200	193492400	E45
chr3	193492400	193494000	E74
chr3	193494000	193494200	E13
chr3	193494200	193494600	E32
chr3	193494600	193495000	E40
chr3	193495000	193495200	E9
chr3	193495200	193495400	E50
chr3	193495400	193495600	E44
chr3	193495600	193495800	E7
chr3	193495800	193496000	E48
chr3	193496000	193497800	E74
chr3	193497800	193498000	E45
chr3	193498000	193498600	E82
chr3	193498600	193498800	E6
chr3	193498800	193499000	E13
chr3	193499000	193499800	E74
chr3	193499800	193500000	E48
chr3	193500000	193501200	E74
chr3	193501200	193501400	E76
chr3	193501400	193505600	E74
chr3	193505600	193505800	E6
chr3	193505800	193506000	E82
chr3	193506000	193506400	E7
chr3	193506400	193507000	E82
chr3	193507000	193507200	E74
chr3	193507200	193507400	E78
chr3	193507400	193508600	E74
chr3	193508600	193508800	E45
chr3	193508800	193509600	E74
chr3	193509600	193509800	E77
chr3	193509800	193511200	E74
chr3	193511200	193511400	E45
chr3	193511400	193514800	E74
chr3	193514800	193515000	E72
chr3	193515000	193515400	E74
chr3	193515400	193515800	E72
chr3	193515800	193516000	E74
chr3	193516000	193516200	E48
chr3	193516200	193518600	E74
chr3	193518600	193518800	E76
chr3	193518800	193519000	E6
chr3	193519000	193519200	E25
chr3	193519200	193519400	E6
chr3	193519400	193519600	E82
chr3	193519600	193519800	E6
chr3	193519800	193520200	E82
chr3	193520200	193520400	E13
chr3	193520400	193520600	E48
chr3	193520600	193521000	E74
chr3	193521000	193521200	E48
chr3	193521200	193524000	E74
chr3	193524000	193524200	E72
chr3	193524200	193525200	E74
chr3	193525200	193525600	E82
chr3	193525600	193525800	E48
chr3	193525800	193529600	E74
chr3	193529600	193530000	E54
chr3	193530000	193530600	E74
chr3	193530600	193530800	E72
chr3	193530800	193531000	E6
chr3	193531000	193531200	E82
chr3	193531200	193534600	E74
chr3	193534600	193534800	E72
chr3	193534800	193537200	E74
chr3	193537200	193537400	E77
chr3	193537400	193537600	E48
chr3	193537600	193539000	E74
chr3	193539000	193539200	E13
chr3	193539200	193539400	E76
chr3	193539400	193539600	E48
chr3	193539600	193539800	E80
chr3	193539800	193540200	E74
chr3	193540200	193540400	E48
chr3	193540400	193541800	E74
chr3	193541800	193542000	E48
chr3	193542000	193542400	E82
chr3	193542400	193542600	E13
chr3	193542600	193543000	E82
chr3	193543000	193543800	E74
chr3	193543800	193544000	E38
chr3	193544000	193544200	E55
chr3	193544200	193544400	E36
chr3	193544400	193544600	E82
chr3	193544600	193544800	E74
chr3	193544800	193545000	E45
chr3	193545000	193546000	E74
chr3	193546000	193546200	E78
chr3	193546200	193546800	E74
chr3	193546800	193547000	E82
chr3	193547000	193547200	E7
chr3	193547200	193547800	E82
chr3	193547800	193548000	E13
chr3	193548000	193548200	E16
chr3	193548200	193548800	E83
chr3	193548800	193549200	E12
chr3	193549200	193549400	E8
chr3	193549400	193549800	E62
chr3	193549800	193550200	E61
chr3	193550200	193550400	E64
chr3	193550400	193550600	E60
chr3	193550600	193550800	E70
chr3	193550800	193551400	E83
chr3	193551400	193552000	E12
chr3	193552000	193552400	E11
chr3	193552400	193552600	E9
chr3	193552600	193552800	E68
chr3	193552800	193553000	E69
chr3	193553000	193553200	E11
chr3	193553200	193554000	E12
chr3	193554000	193554200	E82
chr3	193554200	193554400	E7
chr3	193554400	193554600	E82
chr3	193554600	193554800	E13
chr3	193554800	193555000	E82
chr3	193555000	193555200	E7
chr3	193555200	193555400	E82
chr3	193555400	193555600	E5
chr3	193555600	193555800	E4
chr3	193555800	193556000	E8
chr3	193556000	193556200	E9
chr3	193556200	193556600	E4
chr3	193556600	193557200	E13
chr3	193557200	193558400	E82
chr3	193558400	193558800	E13
chr3	193558800	193559000	E6
chr3	193559000	193559200	E12
chr3	193559200	193559400	E14
chr3	193559400	193559600	E10
chr3	193559600	193559800	E65
chr3	193559800	193560000	E66
chr3	193560000	193560400	E67
chr3	193560400	193561000	E1
chr3	193561000	193561200	E2
chr3	193561200	193561800	E1
chr3	193561800	193562000	E65
chr3	193562000	193562600	E1
chr3	193562600	193563000	E2
chr3	193563000	193563800	E65
chr3	193563800	193564000	E1
chr3	193564000	193564200	E66
chr3	193564200	193564400	E3
chr3	193564400	193564800	E41
chr3	193564800	193565000	E7
chr3	193565000	193565400	E6
chr3	193565400	193566600	E82
chr3	193566600	193566800	E16
chr3	193566800	193568400	E82
chr3	193568400	193568600	E8
chr3	193568600	193568800	E25
chr3	193568800	193569400	E82
chr3	193569400	193569600	E6
chr3	193569600	193570000	E82
chr3	193570000	193570200	E13
chr3	193570200	193571000	E82
chr3	193571000	193571200	E13
chr3	193571200	193571400	E82
chr3	193571400	193571800	E38
chr3	193571800	193573000	E82
chr3	193573000	193575200	E74
chr3	193575200	193575400	E75
chr3	193575400	193575600	E74
chr3	193575600	193575800	E45
chr3	193575800	193576200	E74
chr3	193576200	193576400	E72
chr3	193576400	193579600	E74
chr3	193579600	193579800	E48
chr3	193579800	193580000	E74
chr3	193580000	193580200	E48
chr3	193580200	193580400	E25
chr3	193580400	193581000	E55
chr3	193581000	193581200	E37
chr3	193581200	193582000	E74
chr3	193582000	193582200	E48
chr3	193582200	193582400	E82
chr3	193582400	193582600	E13
chr3	193582600	193582800	E82
chr3	193582800	193583000	E25
chr3	193583000	193583200	E40
chr3	193583200	193583400	E34
chr3	193583400	193583600	E41
chr3	193583600	193584000	E43
chr3	193584000	193584200	E40
chr3	193584200	193584400	E39
chr3	193584400	193584600	E8
chr3	193584600	193584800	E50
chr3	193584800	193585000	E5
chr3	193585000	193585200	E50
chr3	193585200	193585600	E41
chr3	193585600	193586400	E66
chr3	193586400	193586600	E33
chr3	193586600	193586800	E41
chr3	193586800	193587000	E66
chr3	193587000	193587200	E41
chr3	193587200	193587600	E43
chr3	193587600	193588000	E41
chr3	193588000	193588200	E5
chr3	193588200	193588400	E6
chr3	193588400	193588600	E44
chr3	193588600	193589000	E6
chr3	193589000	193589200	E82
chr3	193589200	193589400	E6
chr3	193589400	193589600	E7
chr3	193589600	193589800	E50
chr3	193589800	193590000	E5
chr3	193590000	193590200	E8
chr3	193590200	193590400	E4
chr3	193590400	193591000	E7
chr3	193591000	193592000	E82
chr3	193592000	193592200	E48
chr3	193592200	193592400	E13
chr3	193592400	193592600	E82
chr3	193592600	193592800	E74
chr3	193592800	193593200	E72
chr3	193593200	193593600	E74
chr3	193593600	193593800	E48
chr3	193593800	193594000	E77
chr3	193594000	193594400	E48
chr3	193594400	193595000	E74
chr3	193595000	193595200	E72
chr3	193595200	193598000	E74
chr3	193598000	193598200	E72
chr3	193598200	193601600	E74
chr3	193601600	193602000	E77
chr3	193602000	193602200	E74
chr3	193602200	193602400	E77
chr3	193602400	193602600	E82
chr3	193602600	193602800	E77
chr3	193602800	193603000	E72
chr3	193603000	193608000	E74
chr3	193608000	193608200	E48
chr3	193608200	193610200	E74
chr3	193610200	193610400	E77
chr3	193610400	193610600	E74
chr3	193610600	193610800	E55
chr3	193610800	193611000	E74
chr3	193611000	193611200	E55
chr3	193611200	193611400	E48
chr3	193611400	193612000	E74
chr3	193612000	193612200	E48
chr3	193612200	193612400	E46
chr3	193612400	193613400	E74
chr3	193613400	193613600	E48
chr3	193613600	193614400	E74
chr3	193614400	193614600	E72
chr3	193614600	193615800	E74
chr3	193615800	193616000	E45
chr3	193616000	193619400	E74
chr3	193619400	193619600	E78
chr3	193619600	193620000	E74
chr3	193620000	193620200	E78
chr3	193620200	193620400	E6
chr3	193620400	193620800	E5
chr3	193620800	193621000	E6
chr3	193621000	193621200	E82
chr3	193621200	193621400	E6
chr3	193621400	193621800	E5
chr3	193621800	193622000	E7
chr3	193622000	193622200	E82
chr3	193622200	193622400	E13
chr3	193622400	193622600	E82
chr3	193622600	193626800	E74
chr3	193626800	193627000	E38
chr3	193627000	193627200	E31
chr3	193627200	193627400	E23
chr3	193627400	193627600	E25
chr3	193627600	193627800	E46
chr3	193627800	193628000	E72
chr3	193628000	193630000	E74
chr3	193630000	193630200	E76
chr3	193630200	193632800	E74
chr3	193632800	193633000	E45
chr3	193633000	193634000	E74
chr3	193634000	193634200	E78
chr3	193634200	193639000	E74
chr3	193639000	193639400	E48
chr3	193639400	193639800	E74
chr3	193639800	193640000	E48
chr3	193640000	193646400	E74
chr3	193646400	193646600	E71
chr3	193646600	193648200	E73
chr3	193648200	193648400	E47
chr3	193648400	193655800	E73
chr3	193655800	193656000	E72
chr3	193656000	193656400	E74
chr3	193656400	193656600	E72
chr3	193656600	193657800	E74
chr3	193657800	193658000	E72
chr3	193658000	193658200	E45
chr3	193658200	193661000	E74
chr3	193661000	193674200	E73
chr3	193674200	193674400	E46
chr3	193674400	193674600	E72
chr3	193674600	193677400	E74
chr3	193677400	193677600	E72
chr3	193677600	193678000	E74
chr3	193678000	193678200	E72
chr3	193678200	193680800	E74
chr3	193680800	193681400	E55
chr3	193681400	193682000	E54
chr3	193682000	193683400	E55
chr3	193683400	193683600	E74
chr3	193683600	193683800	E72
chr3	193683800	193687600	E74
chr3	193687600	193687800	E77
chr3	193687800	193688200	E82
chr3	193688200	193688400	E33
chr3	193688400	193689000	E30
chr3	193689000	193689200	E28
chr3	193689200	193689600	E30
chr3	193689600	193689800	E27
chr3	193689800	193690000	E25
chr3	193690000	193690200	E82
chr3	193690200	193691400	E74
chr3	193691400	193691600	E48
chr3	193691600	193694000	E74
chr3	193694000	193694200	E72
chr3	193694200	193695400	E74
chr3	193695400	193695600	E48
chr3	193695600	193695800	E38
chr3	193695800	193696000	E44
chr3	193696000	193696200	E7
chr3	193696200	193697800	E74
chr3	193697800	193698000	E48
chr3	193698000	193708000	E74
chr3	193708000	193708200	E13
chr3	193708200	193713600	E74
chr3	193713600	193713800	E72
chr3	193713800	193714600	E74
chr3	193714600	193714800	E46
chr3	193714800	193715800	E74
chr3	193715800	193716000	E72
chr3	193716000	193717800	E74
chr3	193717800	193718000	E75
chr3	193718000	193720000	E74
chr3	193720000	193720200	E82
chr3	193720200	193720400	E13
chr3	193720400	193720600	E58
chr3	193720600	193720800	E60
chr3	193720800	193721400	E85
chr3	193721400	193721600	E67
chr3	193721600	193721800	E64
chr3	193721800	193722000	E61
chr3	193722000	193722200	E60
chr3	193722200	193723000	E63
chr3	193723000	193723200	E65
chr3	193723200	193723400	E64
chr3	193723400	193723600	E63
chr3	193723600	193723800	E65
chr3	193723800	193724000	E66
chr3	193724000	193724200	E50
chr3	193724200	193724400	E5
chr3	193724400	193724600	E39
chr3	193724600	193724800	E13
chr3	193724800	193725000	E82
chr3	193725000	193725200	E13
chr3	193725200	193726200	E82
chr3	193726200	193726400	E38
chr3	193726400	193729600	E74
chr3	193729600	193729800	E46
chr3	193729800	193730000	E74
chr3	193730000	193730200	E54
chr3	193730200	193731200	E55
chr3	193731200	193731400	E54
chr3	193731400	193736200	E74
chr3	193736200	193736400	E71
chr3	193736400	193736800	E74
chr3	193736800	193737000	E72
chr3	193737000	193739200	E74
chr3	193739200	193739400	E72
chr3	193739400	193740400	E74
chr3	193740400	193740600	E48
chr3	193740600	193740800	E72
chr3	193740800	193743000	E74
chr3	193743000	193743200	E72
chr3	193743200	193746000	E74
chr3	193746000	193746400	E48
chr3	193746400	193746600	E38
chr3	193746600	193746800	E44
chr3	193746800	193747000	E6
chr3	193747000	193747400	E82
chr3	193747400	193747600	E13
chr3	193747600	193747800	E82
chr3	193747800	193748200	E38
chr3	193748200	193748400	E13
chr3	193748400	193750000	E82
chr3	193750000	193750200	E35
chr3	193750200	193750400	E41
chr3	193750400	193751000	E50
chr3	193751000	193751200	E41
chr3	193751200	193751400	E13
chr3	193751400	193751600	E82
chr3	193751600	193751800	E48
chr3	193751800	193752000	E38
chr3	193752000	193752200	E48
chr3	193752200	193752400	E37
chr3	193752400	193752600	E38
chr3	193752600	193752800	E39
chr3	193752800	193753000	E44
chr3	193753000	193753200	E35
chr3	193753200	193753600	E40
chr3	193753600	193753800	E39
chr3	193753800	193754000	E38
chr3	193754000	193755800	E74
chr3	193755800	193756000	E72
chr3	193756000	193757800	E74
chr3	193757800	193758000	E55
chr3	193758000	193758200	E48
chr3	193758200	193758400	E82
chr3	193758400	193759000	E16
chr3	193759000	193759200	E54
chr3	193759200	193759800	E74
chr3	193759800	193760000	E72
chr3	193760000	193760800	E74
chr3	193760800	193761000	E13
chr3	193761000	193761800	E82
chr3	193761800	193762200	E7
chr3	193762200	193762400	E44
chr3	193762400	193762600	E41
chr3	193762600	193763000	E66
chr3	193763000	193763200	E2
chr3	193763200	193763400	E9
chr3	193763400	193763600	E65
chr3	193763600	193763800	E2
chr3	193763800	193764000	E4
chr3	193764000	193764400	E9
chr3	193764400	193764600	E10
chr3	193764600	193764800	E66
chr3	193764800	193765000	E41
chr3	193765000	193765400	E3
chr3	193765400	193765600	E8
chr3	193765600	193765800	E13
chr3	193765800	193766200	E82
chr3	193766200	193766400	E48
chr3	193766400	193766600	E77
chr3	193766600	193769000	E74
chr3	193769000	193769200	E44
chr3	193769200	193769400	E39
chr3	193769400	193769800	E40
chr3	193769800	193770000	E39
chr3	193770000	193770200	E44
chr3	193770200	193771000	E82
chr3	193771000	193771200	E83
chr3	193771200	193772200	E82
chr3	193772200	193772400	E83
chr3	193772400	193772600	E16
chr3	193772600	193773400	E83
chr3	193773400	193773800	E82
chr3	193773800	193774000	E25
chr3	193774000	193774200	E5
chr3	193774200	193774400	E39
chr3	193774400	193774600	E44
chr3	193774600	193775200	E8
chr3	193775200	193775400	E68
chr3	193775400	193775600	E17
chr3	193775600	193776600	E85
chr3	193776600	193776800	E17
chr3	193776800	193777200	E14
chr3	193777200	193777400	E12
chr3	193777400	193778000	E5
chr3	193778000	193778400	E82
chr3	193778400	193778600	E13
chr3	193778600	193779800	E82
chr3	193779800	193780000	E13
chr3	193780000	193780600	E82
chr3	193780600	193780800	E48
chr3	193780800	193781800	E82
chr3	193781800	193782000	E44
chr3	193782000	193782200	E50
chr3	193782200	193782400	E40
chr3	193782400	193782800	E32
chr3	193782800	193783000	E37
chr3	193783000	193784600	E74
chr3	193784600	193785600	E82
chr3	193785600	193785800	E13
chr3	193785800	193786200	E82
chr3	193786200	193786400	E7
chr3	193786400	193787200	E82
chr3	193787200	193787400	E38
chr3	193787400	193787600	E13
chr3	193787600	193787800	E37
chr3	193787800	193788000	E34
chr3	193788000	193788200	E59
chr3	193788200	193789200	E85
chr3	193789200	193789400	E28
chr3	193789400	193789600	E30
chr3	193789600	193789800	E32
chr3	193789800	193790000	E25
chr3	193790000	193791000	E82
chr3	193791000	193791200	E13
chr3	193791200	193791600	E38
chr3	193791600	193791800	E36
chr3	193791800	193792000	E37
chr3	193792000	193792400	E39
chr3	193792400	193792600	E35
chr3	193792600	193792800	E38
chr3	193792800	193793000	E39
chr3	193793000	193793200	E44
chr3	193793200	193793400	E74
chr3	193793400	193793600	E78
chr3	193793600	193793800	E44
chr3	193793800	193794200	E82
chr3	193794200	193794400	E25
chr3	193794400	193794800	E82
chr3	193794800	193795000	E13
chr3	193795000	193795400	E82
chr3	193795400	193800600	E74
chr3	193800600	193801000	E38
chr3	193801000	193801200	E40
chr3	193801200	193801400	E43
chr3	193801400	193801600	E66
chr3	193801600	193801800	E68
chr3	193801800	193802000	E30
chr3	193802000	193802200	E33
chr3	193802200	193802400	E34
chr3	193802400	193802600	E41
chr3	193802600	193802800	E50
chr3	193802800	193803000	E7
chr3	193803000	193803200	E5
chr3	193803200	193803400	E6
chr3	193803400	193804000	E82
chr3	193804000	193804200	E78
chr3	193804200	193804400	E74
chr3	193804400	193804600	E72
chr3	193804600	193805600	E74
chr3	193805600	193806000	E82
chr3	193806000	193806400	E7
chr3	193806400	193806600	E6
chr3	193806600	193807200	E5
chr3	193807200	193807400	E66
chr3	193807400	193807600	E41
chr3	193807600	193807800	E66
chr3	193807800	193808000	E3
chr3	193808000	193808200	E12
chr3	193808200	193808400	E7
chr3	193808400	193809000	E82
chr3	193809000	193810000	E74
chr3	193810000	193810200	E48
chr3	193810200	193810400	E74
chr3	193810400	193810600	E72
chr3	193810600	193810800	E44
chr3	193810800	193811000	E45
chr3	193811000	193811200	E44
chr3	193811200	193811400	E48
chr3	193811400	193811600	E55
chr3	193811600	193811800	E74
chr3	193811800	193812000	E46
chr3	193812000	193812200	E48
chr3	193812200	193812400	E44
chr3	193812400	193813000	E82
chr3	193813000	193813200	E13
chr3	193813200	193813400	E82
chr3	193813400	193813800	E6
chr3	193813800	193814000	E82
chr3	193814000	193815200	E74
chr3	193815200	193815400	E44
chr3	193815400	193815600	E82
chr3	193815600	193815800	E48
chr3	193815800	193816000	E13
chr3	193816000	193816400	E7
chr3	193816400	193816600	E8
chr3	193816600	193816800	E25
chr3	193816800	193817200	E7
chr3	193817200	193817400	E40
chr3	193817400	193817600	E6
chr3	193817600	193817800	E48
chr3	193817800	193818200	E66
chr3	193818200	193818400	E61
chr3	193818400	193818800	E64
chr3	193818800	193819000	E68
chr3	193819000	193819200	E67
chr3	193819200	193819600	E85
chr3	193819600	193820200	E67
chr3	193820200	193820400	E64
chr3	193820400	193820600	E61
chr3	193820600	193820800	E60
chr3	193820800	193821000	E61
chr3	193821000	193821200	E65
chr3	193821200	193821600	E66
chr3	193821600	193821800	E61
chr3	193821800	193822000	E63
chr3	193822000	193822200	E66
chr3	193822200	193822400	E41
chr3	193822400	193822600	E61
chr3	193822600	193822800	E60
chr3	193822800	193823000	E41
chr3	193823000	193823200	E34
chr3	193823200	193823400	E37
chr3	193823400	193823600	E54
chr3	193823600	193823800	E56
chr3	193823800	193824600	E82
chr3	193824600	193824800	E44
chr3	193824800	193825000	E39
chr3	193825000	193825200	E38
chr3	193825200	193825400	E55
chr3	193825400	193825600	E38
chr3	193825600	193825800	E54
chr3	193825800	193826600	E55
chr3	193826600	193826800	E48
chr3	193826800	193827000	E38
chr3	193827000	193827200	E37
chr3	193827200	193827400	E35
chr3	193827400	193827600	E38
chr3	193827600	193827800	E48
chr3	193827800	193830400	E74
chr3	193830400	193830600	E48
chr3	193830600	193830800	E74
chr3	193830800	193831000	E72
chr3	193831000	193831200	E74
chr3	193831200	193831400	E72
chr3	193831400	193832200	E74
chr3	193832200	193832400	E46
chr3	193832400	193833000	E74
chr3	193833000	193833200	E48
chr3	193833200	193836400	E74
chr3	193836400	193836600	E46
chr3	193836600	193836800	E48
chr3	193836800	193838200	E74
chr3	193838200	193838400	E55
chr3	193838400	193838600	E53
chr3	193838600	193839200	E55
chr3	193839200	193839400	E46
chr3	193839400	193839600	E72
chr3	193839600	193840400	E74
chr3	193840400	193840600	E48
chr3	193840600	193844800	E74
chr3	193844800	193845000	E81
chr3	193845000	193845200	E74
chr3	193845200	193845400	E38
chr3	193845400	193845600	E55
chr3	193845600	193845800	E54
chr3	193845800	193846000	E37
chr3	193846000	193846400	E53
chr3	193846400	193846600	E37
chr3	193846600	193846800	E36
chr3	193846800	193847000	E54
chr3	193847000	193847400	E55
chr3	193847400	193847600	E54
chr3	193847600	193847800	E37
chr3	193847800	193848000	E33
chr3	193848000	193848200	E42
chr3	193848200	193848400	E59
chr3	193848400	193848600	E60
chr3	193848600	193849000	E67
chr3	193849000	193849200	E63
chr3	193849200	193849600	E60
chr3	193849600	193850000	E59
chr3	193850000	193850200	E38
chr3	193850200	193850400	E55
chr3	193850400	193850600	E37
chr3	193850600	193850800	E44
chr3	193850800	193851000	E32
chr3	193851000	193851200	E57
chr3	193851200	193851400	E30
chr3	193851400	193851600	E51
chr3	193851600	193852000	E85
chr3	193852000	193852200	E67
chr3	193852200	193852600	E85
chr3	193852600	193852800	E20
chr3	193852800	193853000	E19
chr3	193853000	193853600	E85
chr3	193853600	193854600	E28
chr3	193854600	193854800	E20
chr3	193854800	193855400	E85
chr3	193855400	193855800	E28
chr3	193855800	193856200	E29
chr3	193856200	193856400	E23
chr3	193856400	193856600	E25
chr3	193856600	193856800	E23
chr3	193856800	193857000	E54
chr3	193857000	193857200	E52
chr3	193857200	193857400	E35
chr3	193857400	193857600	E33
chr3	193857600	193857800	E30
chr3	193857800	193858000	E33
chr3	193858000	193858200	E37
chr3	193858200	193858400	E32
chr3	193858400	193858600	E30
chr3	193858600	193858800	E28
chr3	193858800	193859400	E85
chr3	193859400	193860000	E67
chr3	193860000	193860200	E33
chr3	193860200	193860400	E35
chr3	193860400	193860600	E38
chr3	193860600	193861000	E55
chr3	193861000	193861200	E48
chr3	193861200	193862400	E74
chr3	193862400	193862600	E72
chr3	193862600	193863200	E74
chr3	193863200	193863400	E75
chr3	193863400	193865000	E74
chr3	193865000	193865200	E46
chr3	193865200	193865400	E72
chr3	193865400	193867200	E73
chr3	193867200	193867400	E47
chr3	193867400	193874800	E73
chr3	193874800	193875000	E47
chr3	193875000	193876000	E73
chr3	193876000	193876200	E47
chr3	193876200	193877400	E74
chr3	193877400	193877600	E46
chr3	193877600	193878400	E74
chr3	193878400	193878600	E72
chr3	193878600	193885400	E73
chr3	193885400	193887600	E74
chr3	193887600	193887800	E46
chr3	193887800	193890800	E74
chr3	193890800	193891000	E48
chr3	193891000	193892400	E74
chr3	193892400	193892600	E79
chr3	193892600	193894200	E74
chr3	193894200	193894400	E72
chr3	193894400	193895200	E74
chr3	193895200	193895600	E72
chr3	193895600	193895800	E48
chr3	193895800	193897000	E74
chr3	193897000	193897200	E48
chr3	193897200	193900600	E74
chr3	193900600	193900800	E80
chr3	193900800	193907000	E74
chr3	193907000	193907200	E48
chr3	193907200	193909200	E74
chr3	193909200	193909400	E54
chr3	193909400	193909600	E55
chr3	193909600	193911000	E74
chr3	193911000	193911200	E48
chr3	193911200	193911400	E55
chr3	193911400	193911600	E38
chr3	193911600	193911800	E37
chr3	193911800	193912000	E36
chr3	193912000	193912200	E32
chr3	193912200	193912600	E52
chr3	193912600	193913000	E54
chr3	193913000	193913400	E55
chr3	193913400	193914200	E74
chr3	193914200	193914400	E48
chr3	193914400	193916400	E74
chr3	193916400	193916600	E37
chr3	193916600	193917000	E36
chr3	193917000	193917200	E32
chr3	193917200	193917400	E39
chr3	193917400	193917600	E38
chr3	193917600	193918000	E48
chr3	193918000	193918400	E74
chr3	193918400	193918600	E72
chr3	193918600	193919000	E74
chr3	193919000	193919200	E78
chr3	193919200	193919400	E74
chr3	193919400	193919600	E6
chr3	193919600	193919800	E44
chr3	193919800	193920600	E74
chr3	193920600	193920800	E55
chr3	193920800	193921200	E54
chr3	193921200	193921400	E43
chr3	193921400	193921600	E30
chr3	193921600	193922200	E28
chr3	193922200	193922400	E26
chr3	193922400	193922600	E30
chr3	193922600	193922800	E33
chr3	193922800	193923000	E31
chr3	193923000	193923200	E7
chr3	193923200	193923400	E40
chr3	193923400	193923600	E33
chr3	193923600	193923800	E32
chr3	193923800	193924200	E51
chr3	193924200	193924400	E43
chr3	193924400	193924600	E32
chr3	193924600	193924800	E37
chr3	193924800	193925000	E54
chr3	193925000	193925400	E55
chr3	193925400	193925600	E37
chr3	193925600	193925800	E55
chr3	193925800	193926000	E54
chr3	193926000	193926200	E37
chr3	193926200	193926400	E55
chr3	193926400	193926600	E54
chr3	193926600	193926800	E55
chr3	193926800	193927000	E38
chr3	193927000	193928800	E74
chr3	193928800	193929000	E72
chr3	193929000	193929400	E74
chr3	193929400	193929600	E72
chr3	193929600	193930200	E74
chr3	193930200	193930400	E72
chr3	193930400	193931000	E74
chr3	193931000	193931200	E72
chr3	193931200	193936400	E74
chr3	193936400	193936600	E54
chr3	193936600	193936800	E36
chr3	193936800	193937000	E54
chr3	193937000	193937200	E37
chr3	193937200	193937400	E54
chr3	193937400	193938400	E74
chr3	193938400	193938600	E71
chr3	193938600	193939400	E74
chr3	193939400	193939600	E46
chr3	193939600	193941000	E74
chr3	193941000	193941200	E54
chr3	193941200	193941600	E55
chr3	193941600	193941800	E54
chr3	193941800	193942000	E53
chr3	193942000	193942200	E54
chr3	193942200	193942600	E53
chr3	193942600	193942800	E54
chr3	193942800	193944000	E74
chr3	193944000	193944200	E48
chr3	193944200	193944800	E74
chr3	193944800	193945400	E82
chr3	193945400	193945600	E45
chr3	193945600	193946200	E74
chr3	193946200	193946600	E79
chr3	193946600	193952200	E73
chr3	193952200	193952400	E72
chr3	193952400	193953800	E74
chr3	193953800	193954000	E45
chr3	193954000	193955600	E73
chr3	193955600	193955800	E47
chr3	193955800	193956800	E73
chr3	193956800	193957000	E47
chr3	193957000	193964400	E73
chr3	193964400	193964600	E46
chr3	193964600	193966200	E74
chr3	193966200	193966400	E72
chr3	193966400	193966800	E74
chr3	193966800	193967000	E72
chr3	193967000	193967200	E80
chr3	193967200	193968400	E74
chr3	193968400	193968600	E72
chr3	193968600	193968800	E71
chr3	193968800	193970000	E74
chr3	193970000	193970200	E71
chr3	193970200	193972400	E74
chr3	193972400	193972600	E38
chr3	193972600	193972800	E33
chr3	193972800	193973000	E51
chr3	193973000	193973200	E67
chr3	193973200	193973400	E64
chr3	193973400	193973800	E61
chr3	193973800	193974000	E57
chr3	193974000	193974600	E82
chr3	193974600	193974800	E38
chr3	193974800	193975000	E37
chr3	193975000	193975200	E55
chr3	193975200	193975400	E13
chr3	193975400	193977600	E74
chr3	193977600	193977800	E72
chr3	193977800	193979800	E74
chr3	193979800	193980000	E72
chr3	193980000	193980200	E48
chr3	193980200	193983000	E74
chr3	193983000	193983200	E48
chr3	193983200	193983600	E55
chr3	193983600	193983800	E48
chr3	193983800	193987200	E74
chr3	193987200	193987400	E13
chr3	193987400	193987600	E37
chr3	193987600	193987800	E53
chr3	193987800	193988000	E38
chr3	193988000	193988200	E54
chr3	193988200	193988400	E36
chr3	193988400	193988600	E48
chr3	193988600	193988800	E46
chr3	193988800	193989800	E74
chr3	193989800	193990200	E72
chr3	193990200	193990800	E74
chr3	193990800	193991000	E48
chr3	193991000	193991200	E74
chr3	193991200	193991400	E72
chr3	193991400	193995400	E74
chr3	193995400	193995600	E46
chr3	193995600	193995800	E74
chr3	193995800	193996000	E46
chr3	193996000	193996200	E48
chr3	193996200	193997000	E74
chr3	193997000	193997200	E46
chr3	193997200	193997600	E74
chr3	193997600	193997800	E45
chr3	193997800	194002800	E74
chr3	194002800	194003000	E55
chr3	194003000	194003200	E72
chr3	194003200	194003600	E55
chr3	194003600	194004400	E74
chr3	194004400	194004600	E46
chr3	194004600	194011000	E74
chr3	194011000	194011200	E45
chr3	194011200	194011400	E48
chr3	194011400	194011600	E74
chr3	194011600	194011800	E82
chr3	194011800	194012000	E37
chr3	194012000	194012200	E54
chr3	194012200	194012600	E38
chr3	194012600	194015800	E74
chr3	194015800	194016000	E48
chr3	194016000	194016200	E74
chr3	194016200	194016400	E77
chr3	194016400	194016800	E36
chr3	194016800	194017800	E55
chr3	194017800	194018200	E38
chr3	194018200	194019400	E82
chr3	194019400	194019600	E13
chr3	194019600	194020200	E74
chr3	194020200	194020400	E72
chr3	194020400	194021400	E74
chr3	194021400	194021600	E48
chr3	194021600	194021800	E13
chr3	194021800	194022000	E82
chr3	194022000	194022200	E38
chr3	194022200	194022600	E35
chr3	194022600	194022800	E42
chr3	194022800	194023000	E58
chr3	194023000	194023400	E61
chr3	194023400	194023800	E63
chr3	194023800	194024000	E64
chr3	194024000	194024200	E63
chr3	194024200	194024400	E67
chr3	194024400	194025000	E85
chr3	194025000	194025400	E67
chr3	194025400	194025600	E64
chr3	194025600	194025800	E67
chr3	194025800	194026000	E64
chr3	194026000	194026200	E63
chr3	194026200	194026800	E64
chr3	194026800	194027200	E67
chr3	194027200	194027600	E63
chr3	194027600	194027800	E61
chr3	194027800	194028000	E58
chr3	194028000	194028200	E57
chr3	194028200	194028600	E54
chr3	194028600	194029600	E55
chr3	194029600	194029800	E56
chr3	194029800	194030200	E52
chr3	194030200	194030600	E35
chr3	194030600	194031000	E52
chr3	194031000	194031200	E38
chr3	194031200	194031600	E54
chr3	194031600	194032000	E38
chr3	194032000	194032800	E55
chr3	194032800	194033000	E32
chr3	194033000	194033400	E85
chr3	194033400	194033600	E28
chr3	194033600	194034000	E27
chr3	194034000	194034200	E82
chr3	194034200	194034400	E48
chr3	194034400	194037600	E74
chr3	194037600	194037800	E46
chr3	194037800	194038600	E74
chr3	194038600	194038800	E82
chr3	194038800	194039000	E45
chr3	194039000	194039200	E82
chr3	194039200	194039400	E48
chr3	194039400	194041600	E74
chr3	194041600	194041800	E37
chr3	194041800	194048000	E74
chr3	194048000	194048200	E13
chr3	194048200	194048600	E82
chr3	194048600	194048800	E76
chr3	194048800	194049400	E74
chr3	194049400	194049600	E77
chr3	194049600	194051600	E74
chr3	194051600	194051800	E13
chr3	194051800	194052200	E82
chr3	194052200	194053600	E74
chr3	194053600	194053800	E48
chr3	194053800	194054000	E55
chr3	194054000	194054200	E37
chr3	194054200	194054400	E30
chr3	194054400	194054600	E29
chr3	194054600	194054800	E82
chr3	194054800	194055000	E25
chr3	194055000	194057200	E74
chr3	194057200	194057600	E48
chr3	194057600	194059200	E74
chr3	194059200	194059400	E78
chr3	194059400	194061400	E74
chr3	194061400	194061600	E72
chr3	194061600	194063400	E74
chr3	194063400	194065200	E73
chr3	194065200	194065400	E47
chr3	194065400	194071200	E73
chr3	194071200	194071400	E47
chr3	194071400	194076200	E73
chr3	194076200	194076400	E46
chr3	194076400	194083600	E73
chr3	194083600	194083800	E46
chr3	194083800	194087000	E74
chr3	194087000	194087200	E46
chr3	194087200	194087400	E72
chr3	194087400	194089600	E74
chr3	194089600	194089800	E46
chr3	194089800	194090000	E72
chr3	194090000	194100000	E74
chr3	194100000	194100200	E48
chr3	194100200	194100400	E79
chr3	194100400	194100600	E72
chr3	194100600	194103800	E74
chr3	194103800	194104000	E44
chr3	194104000	194104200	E45
chr3	194104200	194107200	E74
chr3	194107200	194107400	E72
chr3	194107400	194115800	E74
chr3	194115800	194116200	E25
chr3	194116200	194116600	E82
chr3	194116600	194117000	E44
chr3	194117000	194117200	E31
chr3	194117200	194117400	E33
chr3	194117400	194117600	E32
chr3	194117600	194118200	E30
chr3	194118200	194118400	E32
chr3	194118400	194118800	E30
chr3	194118800	194119200	E32
chr3	194119200	194119400	E5
chr3	194119400	194119600	E7
chr3	194119600	194120400	E82
chr3	194120400	194120600	E6
chr3	194120600	194120800	E82
chr3	194120800	194121000	E6
chr3	194121000	194121200	E45
chr3	194121200	194121400	E72
chr3	194121400	194124000	E74
chr3	194124000	194124200	E48
chr3	194124200	194128000	E74
chr3	194128000	194129600	E82
chr3	194129600	194130000	E13
chr3	194130000	194130200	E22
chr3	194130200	194130400	E9
chr3	194130400	194130600	E4
chr3	194130600	194130800	E9
chr3	194130800	194131000	E10
chr3	194131000	194131200	E9
chr3	194131200	194131400	E11
chr3	194131400	194131600	E25
chr3	194131600	194131800	E13
chr3	194131800	194133600	E74
chr3	194133600	194133800	E72
chr3	194133800	194136000	E74
chr3	194136000	194136200	E48
chr3	194136200	194136600	E74
chr3	194136600	194136800	E46
chr3	194136800	194137200	E74
chr3	194137200	194137400	E48
chr3	194137400	194138600	E74
chr3	194138600	194138800	E48
chr3	194138800	194142200	E74
chr3	194142200	194142400	E44
chr3	194142400	194151400	E74
chr3	194151400	194151600	E78
chr3	194151600	194151800	E74
chr3	194151800	194152000	E48
chr3	194152000	194157600	E74
chr3	194157600	194157800	E46
chr3	194157800	194159200	E74
chr3	194159200	194159400	E76
chr3	194159400	194160200	E55
chr3	194160200	194160400	E54
chr3	194160400	194160600	E37
chr3	194160600	194161600	E82
chr3	194161600	194161800	E13
chr3	194161800	194163600	E82
chr3	194163600	194163800	E13
chr3	194163800	194164600	E74
chr3	194164600	194164800	E79
chr3	194164800	194169000	E74
chr3	194169000	194169600	E82
chr3	194169600	194169800	E7
chr3	194169800	194170000	E8
chr3	194170000	194170200	E70
chr3	194170200	194170400	E40
chr3	194170400	194170600	E57
chr3	194170600	194170800	E56
chr3	194170800	194171400	E82
chr3	194171400	194174000	E74
chr3	194174000	194174200	E46
chr3	194174200	194178800	E74
chr3	194178800	194179000	E25
chr3	194179000	194180200	E82
chr3	194180200	194180400	E7
chr3	194180400	194180600	E25
chr3	194180600	194183000	E74
chr3	194183000	194183200	E79
chr3	194183200	194184000	E74
chr3	194184000	194184200	E72
chr3	194184200	194184400	E74
chr3	194184400	194184600	E82
chr3	194184600	194184800	E6
chr3	194184800	194185600	E82
chr3	194185600	194185800	E13
chr3	194185800	194186200	E82
chr3	194186200	194186400	E13
chr3	194186400	194186600	E68
chr3	194186600	194186800	E1
chr3	194186800	194187000	E67
chr3	194187000	194187200	E64
chr3	194187200	194187600	E67
chr3	194187600	194187800	E64
chr3	194187800	194188000	E66
chr3	194188000	194188200	E41
chr3	194188200	194188400	E43
chr3	194188400	194188600	E41
chr3	194188600	194188800	E5
chr3	194188800	194189000	E50
chr3	194189000	194189200	E5
chr3	194189200	194189400	E82
chr3	194189400	194189600	E32
chr3	194189600	194189800	E37
chr3	194189800	194190000	E38
chr3	194190000	194190200	E13
chr3	194190200	194190800	E82
chr3	194190800	194191000	E7
chr3	194191000	194191200	E77
chr3	194191200	194191400	E48
chr3	194191400	194192000	E74
chr3	194192000	194192200	E82
chr3	194192200	194192400	E36
chr3	194192400	194192600	E48
chr3	194192600	194192800	E76
chr3	194192800	194193000	E34
chr3	194193000	194194800	E74
chr3	194194800	194195000	E48
chr3	194195000	194195200	E38
chr3	194195200	194195600	E55
chr3	194195600	194195800	E38
chr3	194195800	194196400	E55
chr3	194196400	194196600	E38
chr3	194196600	194196800	E55
chr3	194196800	194197000	E77
chr3	194197000	194197200	E55
chr3	194197200	194198000	E74
chr3	194198000	194198400	E55
chr3	194198400	194198600	E37
chr3	194198600	194199400	E82
chr3	194199400	194199600	E44
chr3	194199600	194200400	E82
chr3	194200400	194200800	E13
chr3	194200800	194201400	E82
chr3	194201400	194201600	E16
chr3	194201600	194201800	E68
chr3	194201800	194202000	E15
chr3	194202000	194202200	E57
chr3	194202200	194202400	E66
chr3	194202400	194202600	E60
chr3	194202600	194203000	E33
chr3	194203000	194203200	E3
chr3	194203200	194203400	E41
chr3	194203400	194203600	E35
chr3	194203600	194203800	E42
chr3	194203800	194204000	E37
chr3	194204000	194204200	E50
chr3	194204200	194204400	E7
chr3	194204400	194204600	E82
chr3	194204600	194205000	E56
chr3	194205000	194205400	E31
chr3	194205400	194205600	E27
chr3	194205600	194205800	E29
chr3	194205800	194206000	E85
chr3	194206000	194206200	E20
chr3	194206200	194207800	E19
chr3	194207800	194208000	E85
chr3	194208000	194208200	E20
chr3	194208200	194208400	E19
chr3	194208400	194209400	E85
chr3	194209400	194209600	E67
chr3	194209600	194210200	E60
chr3	194210200	194210400	E67
chr3	194210400	194210600	E85
chr3	194210600	194211200	E67
chr3	194211200	194211400	E60
chr3	194211400	194211600	E59
chr3	194211600	194211800	E52
chr3	194211800	194212000	E53
chr3	194212000	194212200	E37
chr3	194212200	194212400	E55
chr3	194212400	194212600	E34
chr3	194212600	194212800	E42
chr3	194212800	194213200	E59
chr3	194213200	194213400	E60
chr3	194213400	194213600	E59
chr3	194213600	194213800	E52
chr3	194213800	194214200	E74
chr3	194214200	194214400	E48
chr3	194214400	194215400	E74
chr3	194215400	194216200	E82
chr3	194216200	194216400	E16
chr3	194216400	194216600	E77
chr3	194216600	194217000	E16
chr3	194217000	194217200	E40
chr3	194217200	194217600	E43
chr3	194217600	194217800	E62
chr3	194217800	194218000	E16
chr3	194218000	194218200	E83
chr3	194218200	194218400	E57
chr3	194218400	194218600	E40
chr3	194218600	194219000	E39
chr3	194219000	194219200	E56
chr3	194219200	194219800	E82
chr3	194219800	194220400	E74
chr3	194220400	194221000	E82
chr3	194221000	194221200	E13
chr3	194221200	194221400	E82
chr3	194221400	194221600	E25
chr3	194221600	194222000	E74
chr3	194222000	194222200	E72
chr3	194222200	194222400	E45
chr3	194222400	194230000	E74
chr3	194230000	194230200	E48
chr3	194230200	194230400	E74
chr3	194230400	194230600	E44
chr3	194230600	194231000	E74
chr3	194231000	194231200	E72
chr3	194231200	194231600	E74
chr3	194231600	194231800	E48
chr3	194231800	194233400	E74
chr3	194233400	194233600	E55
chr3	194233600	194233800	E54
chr3	194233800	194234000	E55
chr3	194234000	194234200	E53
chr3	194234200	194234400	E52
chr3	194234400	194234600	E54
chr3	194234600	194234800	E52
chr3	194234800	194235000	E53
chr3	194235000	194235200	E54
chr3	194235200	194235400	E55
chr3	194235400	194235600	E46
chr3	194235600	194237600	E74
chr3	194237600	194237800	E48
chr3	194237800	194238200	E74
chr3	194238200	194238400	E7
chr3	194238400	194238600	E82
chr3	194238600	194238800	E25
chr3	194238800	194239600	E82
chr3	194239600	194239800	E25
chr3	194239800	194240000	E82
chr3	194240000	194240600	E74
chr3	194240600	194240800	E48
chr3	194240800	194241000	E37
chr3	194241000	194241200	E48
chr3	194241200	194241400	E39
chr3	194241400	194241600	E56
chr3	194241600	194241800	E34
chr3	194241800	194242000	E32
chr3	194242000	194242200	E27
chr3	194242200	194242400	E23
chr3	194242400	194242600	E54
chr3	194242600	194243200	E37
chr3	194243200	194244000	E74
chr3	194244000	194244200	E48
chr3	194244200	194244400	E45
chr3	194244400	194244800	E74
chr3	194244800	194245000	E46
chr3	194245000	194245600	E74
chr3	194245600	194245800	E46
chr3	194245800	194247200	E74
chr3	194247200	194247400	E76
chr3	194247400	194248000	E82
chr3	194248000	194248200	E7
chr3	194248200	194248600	E36
chr3	194248600	194249000	E74
chr3	194249000	194249200	E72
chr3	194249200	194257400	E73
chr3	194257400	194257600	E72
chr3	194257600	194258000	E74
chr3	194258000	194258200	E72
chr3	194258200	194259400	E74
chr3	194259400	194259600	E81
chr3	194259600	194261200	E74
chr3	194261200	194261400	E44
chr3	194261400	194261600	E7
chr3	194261600	194261800	E50
chr3	194261800	194262000	E13
chr3	194262000	194262200	E57
chr3	194262200	194262400	E56
chr3	194262400	194262600	E82
chr3	194262600	194262800	E56
chr3	194262800	194263000	E83
chr3	194263000	194268800	E73
chr3	194268800	194269000	E72
chr3	194269000	194269600	E74
chr3	194269600	194271000	E82
chr3	194271000	194271200	E38
chr3	194271200	194271400	E44
chr3	194271400	194271600	E45
chr3	194271600	194272000	E74
chr3	194272000	194272200	E72
chr3	194272200	194272600	E74
chr3	194272600	194272800	E49
chr3	194272800	194273600	E82
chr3	194273600	194273800	E56
chr3	194273800	194274000	E48
chr3	194274000	194276200	E74
chr3	194276200	194276800	E82
chr3	194276800	194277000	E8
chr3	194277000	194277200	E14
chr3	194277200	194277400	E18
chr3	194277400	194277800	E70
chr3	194277800	194278000	E22
chr3	194278000	194278400	E82
chr3	194278400	194279800	E74
chr3	194279800	194280000	E72
chr3	194280000	194280400	E74
chr3	194280400	194280600	E45
chr3	194280600	194283200	E74
chr3	194283200	194283400	E72
chr3	194283400	194287200	E74
chr3	194287200	194287400	E48
chr3	194287400	194288000	E74
chr3	194288000	194288200	E72
chr3	194288200	194290200	E74
chr3	194290200	194290400	E48
chr3	194290400	194292400	E74
chr3	194292400	194292800	E54
chr3	194292800	194293000	E31
chr3	194293000	194293200	E38
chr3	194293200	194293400	E7
chr3	194293400	194293600	E82
chr3	194293600	194294600	E83
chr3	194294600	194295000	E82
chr3	194295000	194296200	E74
chr3	194296200	194296400	E72
chr3	194296400	194296600	E74
chr3	194296600	194296800	E72
chr3	194296800	194297000	E77
chr3	194297000	194298800	E74
chr3	194298800	194299200	E48
chr3	194299200	194299800	E55
chr3	194299800	194300000	E44
chr3	194300000	194302400	E74
chr3	194302400	194302600	E48
chr3	194302600	194303400	E74
chr3	194303400	194303800	E82
chr3	194303800	194304000	E23
chr3	194304000	194304200	E28
chr3	194304200	194304400	E85
chr3	194304400	194304600	E20
chr3	194304600	194305200	E19
chr3	194305200	194305600	E20
chr3	194305600	194306000	E29
chr3	194306000	194306200	E30
chr3	194306200	194306400	E35
chr3	194306400	194306600	E55
chr3	194306600	194307000	E48
chr3	194307000	194307200	E38
chr3	194307200	194307400	E36
chr3	194307400	194308400	E74
chr3	194308400	194308600	E72
chr3	194308600	194310200	E74
chr3	194310200	194310400	E72
chr3	194310400	194310600	E48
chr3	194310600	194310800	E78
chr3	194310800	194311400	E74
chr3	194311400	194311600	E72
chr3	194311600	194312200	E74
chr3	194312200	194312400	E75
chr3	194312400	194312600	E74
chr3	194312600	194312800	E46
chr3	194312800	194313000	E48
chr3	194313000	194313200	E38
chr3	194313200	194313400	E56
chr3	194313400	194313600	E40
chr3	194313600	194313800	E38
chr3	194313800	194314000	E40
chr3	194314000	194314200	E16
chr3	194314200	194314400	E13
chr3	194314400	194314800	E82
chr3	194314800	194315000	E6
chr3	194315000	194315200	E12
chr3	194315200	194315600	E17
chr3	194315600	194315800	E16
chr3	194315800	194316000	E48
chr3	194316000	194323400	E74
chr3	194323400	194323600	E77
chr3	194323600	194326000	E74
chr3	194326000	194326200	E48
chr3	194326200	194327200	E74
chr3	194327200	194327400	E72
chr3	194327400	194327800	E74
chr3	194327800	194328000	E72
chr3	194328000	194329200	E74
chr3	194329200	194329400	E48
chr3	194329400	194329800	E74
chr3	194329800	194330000	E46
chr3	194330000	194331800	E74
chr3	194331800	194332000	E46
chr3	194332000	194332200	E72
chr3	194332200	194332600	E74
chr3	194332600	194332800	E48
chr3	194332800	194333200	E74
chr3	194333200	194333400	E46
chr3	194333400	194336600	E74
chr3	194336600	194336800	E77
chr3	194336800	194337400	E74
chr3	194337400	194337800	E48
chr3	194337800	194338200	E74
chr3	194338200	194338400	E38
chr3	194338400	194338600	E45
chr3	194338600	194338800	E44
chr3	194338800	194339000	E45
chr3	194339000	194339200	E77
chr3	194339200	194339400	E74
chr3	194339400	194339800	E44
chr3	194339800	194340200	E74
chr3	194340200	194340400	E72
chr3	194340400	194342200	E74
chr3	194342200	194342400	E72
chr3	194342400	194343000	E74
chr3	194343000	194343200	E72
chr3	194343200	194347000	E74
chr3	194347000	194347200	E77
chr3	194347200	194349600	E74
chr3	194349600	194349800	E48
chr3	194349800	194350200	E74
chr3	194350200	194350400	E45
chr3	194350400	194352400	E74
chr3	194352400	194352600	E82
chr3	194352600	194352800	E7
chr3	194352800	194353000	E5
chr3	194353000	194353200	E32
chr3	194353200	194353400	E29
chr3	194353400	194353600	E26
chr3	194353600	194353800	E20
chr3	194353800	194354400	E19
chr3	194354400	194354600	E20
chr3	194354600	194354800	E85
chr3	194354800	194355000	E29
chr3	194355000	194355200	E36
chr3	194355200	194355400	E25
chr3	194355400	194355800	E82
chr3	194355800	194356000	E45
chr3	194356000	194360000	E74
chr3	194360000	194360400	E55
chr3	194360400	194360600	E36
chr3	194360600	194360800	E44
chr3	194360800	194361000	E7
chr3	194361000	194361200	E82
chr3	194361200	194361600	E7
chr3	194361600	194361800	E38
chr3	194361800	194365800	E74
chr3	194365800	194366000	E84
chr3	194366000	194366400	E16
chr3	194366400	194366600	E25
chr3	194366600	194366800	E22
chr3	194366800	194367000	E16
chr3	194367000	194367800	E84
chr3	194367800	194368200	E82
chr3	194368200	194368400	E25
chr3	194368400	194368800	E84
chr3	194368800	194371600	E74
chr3	194371600	194371800	E81
chr3	194371800	194372800	E74
chr3	194372800	194373000	E72
chr3	194373000	194373200	E74
chr3	194373200	194373600	E82
chr3	194373600	194373800	E8
chr3	194373800	194374000	E44
chr3	194374000	194374200	E8
chr3	194374200	194374400	E68
chr3	194374400	194374600	E10
chr3	194374600	194374800	E18
chr3	194374800	194375000	E17
chr3	194375000	194375200	E67
chr3	194375200	194375600	E17
chr3	194375600	194376000	E20
chr3	194376000	194376200	E17
chr3	194376200	194376400	E69
chr3	194376400	194376600	E15
chr3	194376600	194376800	E39
chr3	194376800	194377200	E82
chr3	194377200	194377400	E80
chr3	194377400	194377600	E74
chr3	194377600	194378000	E82
chr3	194378000	194378200	E13
chr3	194378200	194378400	E74
chr3	194378400	194378600	E72
chr3	194378600	194378800	E74
chr3	194378800	194379000	E48
chr3	194379000	194379600	E55
chr3	194379600	194379800	E13
chr3	194379800	194380000	E82
chr3	194380000	194380200	E13
chr3	194380200	194383400	E74
chr3	194383400	194383600	E46
chr3	194383600	194383800	E74
chr3	194383800	194384000	E72
chr3	194384000	194384600	E74
chr3	194384600	194384800	E77
chr3	194384800	194385000	E74
chr3	194385000	194385200	E72
chr3	194385200	194385800	E74
chr3	194385800	194386000	E46
chr3	194386000	194388000	E74
chr3	194388000	194388200	E82
chr3	194388200	194388400	E13
chr3	194388400	194388800	E72
chr3	194388800	194389000	E74
chr3	194389000	194389400	E72
chr3	194389400	194389600	E74
chr3	194389600	194389800	E72
chr3	194389800	194390400	E74
chr3	194390400	194390600	E45
chr3	194390600	194390800	E7
chr3	194390800	194391000	E38
chr3	194391000	194391200	E39
chr3	194391200	194391400	E77
chr3	194391400	194391600	E27
chr3	194391600	194391800	E30
chr3	194391800	194392000	E29
chr3	194392000	194392200	E28
chr3	194392200	194392400	E24
chr3	194392400	194393200	E19
chr3	194393200	194393400	E20
chr3	194393400	194393600	E19
chr3	194393600	194393800	E20
chr3	194393800	194394000	E28
chr3	194394000	194394200	E53
chr3	194394200	194394400	E25
chr3	194394400	194395600	E84
chr3	194395600	194396000	E16
chr3	194396000	194396200	E15
chr3	194396200	194396400	E57
chr3	194396400	194396600	E16
chr3	194396600	194396800	E32
chr3	194396800	194397200	E16
chr3	194397200	194397600	E55
chr3	194397600	194398600	E74
chr3	194398600	194398800	E72
chr3	194398800	194399600	E74
chr3	194399600	194399800	E45
chr3	194399800	194400000	E48
chr3	194400000	194401600	E74
chr3	194401600	194401800	E53
chr3	194401800	194402000	E54
chr3	194402000	194403000	E55
chr3	194403000	194403200	E54
chr3	194403200	194403400	E31
chr3	194403400	194403600	E82
chr3	194403600	194403800	E35
chr3	194403800	194404000	E37
chr3	194404000	194404200	E55
chr3	194404200	194405400	E74
chr3	194405400	194405600	E48
chr3	194405600	194405800	E37
chr3	194405800	194406000	E34
chr3	194406000	194406200	E30
chr3	194406200	194406800	E29
chr3	194406800	194407000	E28
chr3	194407000	194407600	E29
chr3	194407600	194408000	E30
chr3	194408000	194408200	E29
chr3	194408200	194408800	E28
chr3	194408800	194409200	E85
chr3	194409200	194409600	E43
chr3	194409600	194410000	E59
chr3	194410000	194410200	E61
chr3	194410200	194410400	E43
chr3	194410400	194410600	E59
chr3	194410600	194411400	E42
chr3	194411400	194412000	E59
chr3	194412000	194412200	E60
chr3	194412200	194412400	E67
chr3	194412400	194412800	E60
chr3	194412800	194413200	E61
chr3	194413200	194413600	E59
chr3	194413600	194413800	E34
chr3	194413800	194414000	E36
chr3	194414000	194414200	E34
chr3	194414200	194414400	E35
chr3	194414400	194414600	E13
chr3	194414600	194415600	E74
chr3	194415600	194415800	E48
chr3	194415800	194416000	E55
chr3	194416000	194416200	E38
chr3	194416200	194416400	E54
chr3	194416400	194416600	E53
chr3	194416600	194416800	E36
chr3	194416800	194417000	E35
chr3	194417000	194417200	E36
chr3	194417200	194417400	E34
chr3	194417400	194417600	E36
chr3	194417600	194427600	E74
chr3	194427600	194427800	E45
chr3	194427800	194432200	E74
chr3	194432200	194432400	E71
chr3	194432400	194432600	E72
chr3	194432600	194433000	E74
chr3	194433000	194433400	E72
chr3	194433400	194435400	E74
chr3	194435400	194435600	E72
chr3	194435600	194437400	E74
chr3	194437400	194437600	E78
chr3	194437600	194438600	E74
chr3	194438600	194438800	E72
chr3	194438800	194445000	E74
chr3	194445000	194445200	E46
chr3	194445200	194448000	E74
chr3	194448000	194449600	E55
chr3	194449600	194449800	E37
chr3	194449800	194451200	E55
chr3	194451200	194451400	E53
chr3	194451400	194451800	E55
chr3	194451800	194452200	E54
chr3	194452200	194452400	E55
chr3	194452400	194452600	E54
chr3	194452600	194452800	E35
chr3	194452800	194453200	E53
chr3	194453200	194453400	E54
chr3	194453400	194453600	E55
chr3	194453600	194453800	E54
chr3	194453800	194454000	E37
chr3	194454000	194454200	E54
chr3	194454200	194454400	E53
chr3	194454400	194454600	E55
chr3	194454600	194455000	E38
chr3	194455000	194455200	E36
chr3	194455200	194455800	E34
chr3	194455800	194456000	E35
chr3	194456000	194456200	E36
chr3	194456200	194456400	E55
chr3	194456400	194456800	E54
chr3	194456800	194457400	E52
chr3	194457400	194457600	E42
chr3	194457600	194457800	E33
chr3	194457800	194458000	E34
chr3	194458000	194458200	E35
chr3	194458200	194458600	E34
chr3	194458600	194458800	E35
chr3	194458800	194459000	E55
chr3	194459000	194459200	E74
chr3	194459200	194459400	E72
chr3	194459400	194461600	E74
chr3	194461600	194462000	E54
chr3	194462000	194462400	E55
chr3	194462400	194462600	E77
chr3	194462600	194466000	E74
chr3	194466000	194466200	E46
chr3	194466200	194466400	E74
chr3	194466400	194466600	E48
chr3	194466600	194466800	E45
chr3	194466800	194467000	E46
chr3	194467000	194467600	E74
chr3	194467600	194467800	E48
chr3	194467800	194468000	E74
chr3	194468000	194468200	E72
chr3	194468200	194469400	E74
chr3	194469400	194469800	E72
chr3	194469800	194472600	E74
chr3	194472600	194472800	E73
chr3	194472800	194475400	E74
chr3	194475400	194475600	E72
chr3	194475600	194486600	E73
chr3	194486600	194487600	E74
chr3	194487600	194488000	E55
chr3	194488000	194488200	E36
chr3	194488200	194488400	E37
chr3	194488400	194488600	E55
chr3	194488600	194489400	E74
chr3	194489400	194489600	E34
chr3	194489600	194489800	E42
chr3	194489800	194490000	E35
chr3	194490000	194490200	E24
chr3	194490200	194490600	E28
chr3	194490600	194490800	E36
chr3	194490800	194491400	E55
chr3	194491400	194494200	E74
chr3	194494200	194494400	E78
chr3	194494400	194495600	E74
chr3	194495600	194495800	E72
chr3	194495800	194496200	E74
chr3	194496200	194496400	E13
chr3	194496400	194496600	E77
chr3	194496600	194496800	E48
chr3	194496800	194497200	E74
chr3	194497200	194497400	E45
chr3	194497400	194498000	E74
chr3	194498000	194498200	E48
chr3	194498200	194498400	E37
chr3	194498400	194498600	E36
chr3	194498600	194498800	E35
chr3	194498800	194499000	E37
chr3	194499000	194499200	E71
chr3	194499200	194503600	E74
chr3	194503600	194503800	E79
chr3	194503800	194505400	E74
chr3	194505400	194505600	E47
chr3	194505600	194509200	E74
chr3	194509200	194509400	E72
chr3	194509400	194510400	E74
chr3	194510400	194510600	E72
chr3	194510600	194510800	E74
chr3	194510800	194511000	E72
chr3	194511000	194512400	E74
chr3	194512400	194512600	E78
chr3	194512600	194515000	E74
chr3	194515000	194515200	E84
chr3	194515200	194515400	E35
chr3	194515400	194516000	E54
chr3	194516000	194516200	E55
chr3	194516200	194516400	E48
chr3	194516400	194522000	E74
chr3	194522000	194522200	E48
chr3	194522200	194524000	E74
chr3	194524000	194524200	E72
chr3	194524200	194528800	E73
chr3	194528800	194529200	E74
chr3	194529200	194529400	E72
chr3	194529400	194530800	E74
chr3	194530800	194531000	E48
chr3	194531000	194531200	E55
chr3	194531200	194531400	E38
chr3	194531400	194531600	E55
chr3	194531600	194531800	E37
chr3	194531800	194532000	E36
chr3	194532000	194532200	E37
chr3	194532200	194532400	E53
chr3	194532400	194532600	E55
chr3	194532600	194535400	E74
chr3	194535400	194535600	E72
chr3	194535600	194537000	E74
chr3	194537000	194537200	E72
chr3	194537200	194537600	E74
chr3	194537600	194538000	E72
chr3	194538000	194546000	E73
chr3	194546000	194546200	E47
chr3	194546200	194547800	E73
chr3	194547800	194548000	E45
chr3	194548000	194548200	E74
chr3	194548200	194548400	E72
chr3	194548400	194550200	E74
chr3	194550200	194550400	E72
chr3	194550400	194552200	E74
chr3	194552200	194552400	E46
chr3	194552400	194552600	E72
chr3	194552600	194555800	E74
chr3	194555800	194556000	E72
chr3	194556000	194556400	E74
chr3	194556400	194556600	E72
chr3	194556600	194573400	E73
chr3	194573400	194573600	E71
chr3	194573600	194574400	E74
chr3	194574400	194574600	E72
chr3	194574600	194574800	E74
chr3	194574800	194575000	E72
chr3	194575000	194577400	E74
chr3	194577400	194577600	E48
chr3	194577600	194582000	E74
chr3	194582000	194582200	E48
chr3	194582200	194582400	E55
chr3	194582400	194582600	E36
chr3	194582600	194582800	E55
chr3	194582800	194583000	E54
chr3	194583000	194583800	E74
chr3	194583800	194584000	E79
chr3	194584000	194585400	E74
chr3	194585400	194585600	E54
chr3	194585600	194585800	E37
chr3	194585800	194586000	E54
chr3	194586000	194586200	E52
chr3	194586200	194586400	E53
chr3	194586400	194586600	E55
chr3	194586600	194586800	E53
chr3	194586800	194587000	E54
chr3	194587000	194587200	E37
chr3	194587200	194587600	E36
chr3	194587600	194588600	E55
chr3	194588600	194588800	E71
chr3	194588800	194592000	E74
chr3	194592000	194592600	E35
chr3	194592600	194592800	E37
chr3	194592800	194593000	E54
chr3	194593000	194593200	E36
chr3	194593200	194593400	E53
chr3	194593400	194593600	E55
chr3	194593600	194594800	E74
chr3	194594800	194595000	E55
chr3	194595000	194595200	E54
chr3	194595200	194595400	E55
chr3	194595400	194595600	E53
chr3	194595600	194596000	E54
chr3	194596000	194598200	E74
chr3	194598200	194598400	E48
chr3	194598400	194599800	E82
chr3	194599800	194600000	E37
chr3	194600000	194600200	E36
chr3	194600200	194600400	E55
chr3	194600400	194600600	E53
chr3	194600600	194601200	E36
chr3	194601200	194601400	E38
chr3	194601400	194602000	E74
chr3	194602000	194602200	E72
chr3	194602200	194606600	E74
chr3	194606600	194606800	E72
chr3	194606800	194607000	E74
chr3	194607000	194607200	E81
chr3	194607200	194607400	E79
chr3	194607400	194609800	E74
chr3	194609800	194610000	E72
chr3	194610000	194611000	E74
chr3	194611000	194611200	E36
chr3	194611200	194611400	E37
chr3	194611400	194611600	E48
chr3	194611600	194612800	E74
chr3	194612800	194613000	E45
chr3	194613000	194613200	E74
chr3	194613200	194613400	E55
chr3	194613400	194613800	E74
chr3	194613800	194614000	E55
chr3	194614000	194614200	E54
chr3	194614200	194614400	E53
chr3	194614400	194615800	E74
chr3	194615800	194616000	E55
chr3	194616000	194616200	E54
chr3	194616200	194616400	E55
chr3	194616400	194617400	E74
chr3	194617400	194617600	E72
chr3	194617600	194621000	E74
chr3	194621000	194621200	E72
chr3	194621200	194621400	E44
chr3	194621400	194621600	E74
chr3	194621600	194621800	E72
chr3	194621800	194626000	E74
chr3	194626000	194626600	E72
chr3	194626600	194628600	E74
chr3	194628600	194629000	E72
chr3	194629000	194629800	E73
chr3	194629800	194630000	E47
chr3	194630000	194631200	E73
chr3	194631200	194631400	E47
chr3	194631400	194640400	E73
chr3	194640400	194640600	E72
chr3	194640600	194644000	E74
chr3	194644000	194644200	E72
chr3	194644200	194644800	E74
chr3	194644800	194645000	E48
chr3	194645000	194646400	E74
chr3	194646400	194646600	E72
chr3	194646600	194647000	E74
chr3	194647000	194647200	E45
chr3	194647200	194647400	E48
chr3	194647400	194652400	E74
chr3	194652400	194652800	E72
chr3	194652800	194659000	E73
chr3	194659000	194659200	E72
chr3	194659200	194662400	E74
chr3	194662400	194663000	E82
chr3	194663000	194663200	E6
chr3	194663200	194663400	E5
chr3	194663400	194663800	E50
chr3	194663800	194664000	E6
chr3	194664000	194664200	E44
chr3	194664200	194664800	E74
chr3	194664800	194665000	E46
chr3	194665000	194670800	E74
chr3	194670800	194671000	E71
chr3	194671000	194671200	E45
```
