## Supplementary Data 2 for "Chromatin state modeling across individuals reveals global patterns of histone modifications": cell1_85_segments.bed (part 64 of 96)

```
chr3	194671200	194674600	E74
chr3	194674600	194674800	E44
chr3	194674800	194675000	E74
chr3	194675000	194675200	E46
chr3	194675200	194679400	E74
chr3	194679400	194679600	E76
chr3	194679600	194679800	E72
chr3	194679800	194682400	E74
chr3	194682400	194682600	E79
chr3	194682600	194684400	E73
chr3	194684400	194684600	E47
chr3	194684600	194692000	E73
chr3	194692000	194692200	E71
chr3	194692200	194693400	E74
chr3	194693400	194693600	E72
chr3	194693600	194695200	E74
chr3	194695200	194695400	E81
chr3	194695400	194695600	E45
chr3	194695600	194696000	E7
chr3	194696000	194696200	E5
chr3	194696200	194696600	E50
chr3	194696600	194696800	E5
chr3	194696800	194697000	E39
chr3	194697000	194697200	E48
chr3	194697200	194697400	E16
chr3	194697400	194697600	E82
chr3	194697600	194697800	E6
chr3	194697800	194698000	E7
chr3	194698000	194699000	E82
chr3	194699000	194699200	E7
chr3	194699200	194699400	E82
chr3	194699400	194699600	E40
chr3	194699600	194699800	E41
chr3	194699800	194700200	E7
chr3	194700200	194700400	E36
chr3	194700400	194700600	E82
chr3	194700600	194700800	E7
chr3	194700800	194701000	E13
chr3	194701000	194704600	E74
chr3	194704600	194704800	E72
chr3	194704800	194706400	E74
chr3	194706400	194706600	E46
chr3	194706600	194706800	E72
chr3	194706800	194707800	E74
chr3	194707800	194708000	E48
chr3	194708000	194709400	E74
chr3	194709400	194709600	E46
chr3	194709600	194716600	E73
chr3	194716600	194716800	E72
chr3	194716800	194717800	E74
chr3	194717800	194718000	E71
chr3	194718000	194720800	E74
chr3	194720800	194721000	E49
chr3	194721000	194722200	E74
chr3	194722200	194722400	E48
chr3	194722400	194722600	E74
chr3	194722600	194722800	E55
chr3	194722800	194723000	E38
chr3	194723000	194723400	E35
chr3	194723400	194723600	E37
chr3	194723600	194723800	E36
chr3	194723800	194724000	E35
chr3	194724000	194724200	E36
chr3	194724200	194724400	E53
chr3	194724400	194724600	E55
chr3	194724600	194725800	E74
chr3	194725800	194726000	E45
chr3	194726000	194727000	E74
chr3	194727000	194727200	E48
chr3	194727200	194727400	E74
chr3	194727400	194727600	E46
chr3	194727600	194727800	E74
chr3	194727800	194728000	E71
chr3	194728000	194728200	E80
chr3	194728200	194728400	E74
chr3	194728400	194728600	E72
chr3	194728600	194729400	E74
chr3	194729400	194729600	E45
chr3	194729600	194729800	E71
chr3	194729800	194730400	E74
chr3	194730400	194730600	E72
chr3	194730600	194730800	E55
chr3	194730800	194731000	E53
chr3	194731000	194733000	E74
chr3	194733000	194733200	E71
chr3	194733200	194733800	E74
chr3	194733800	194734000	E45
chr3	194734000	194734400	E74
chr3	194734400	194734600	E76
chr3	194734600	194735600	E74
chr3	194735600	194735800	E46
chr3	194735800	194738200	E74
chr3	194738200	194738400	E72
chr3	194738400	194739400	E74
chr3	194739400	194739600	E72
chr3	194739600	194739800	E45
chr3	194739800	194745200	E74
chr3	194745200	194745400	E78
chr3	194745400	194745600	E72
chr3	194745600	194749200	E74
chr3	194749200	194749600	E82
chr3	194749600	194749800	E45
chr3	194749800	194750000	E48
chr3	194750000	194750200	E72
chr3	194750200	194750400	E48
chr3	194750400	194751600	E74
chr3	194751600	194751800	E72
chr3	194751800	194753400	E74
chr3	194753400	194753600	E77
chr3	194753600	194754800	E74
chr3	194754800	194755000	E45
chr3	194755000	194755200	E77
chr3	194755200	194756000	E74
chr3	194756000	194756200	E45
chr3	194756200	194760400	E74
chr3	194760400	194760600	E13
chr3	194760600	194761600	E82
chr3	194761600	194761800	E13
chr3	194761800	194762200	E82
chr3	194762200	194762600	E74
chr3	194762600	194762800	E48
chr3	194762800	194763600	E74
chr3	194763600	194764000	E45
chr3	194764000	194765000	E74
chr3	194765000	194765200	E76
chr3	194765200	194765800	E74
chr3	194765800	194766000	E71
chr3	194766000	194772000	E74
chr3	194772000	194772200	E72
chr3	194772200	194773000	E74
chr3	194773000	194773200	E46
chr3	194773200	194773400	E74
chr3	194773400	194773600	E72
chr3	194773600	194774600	E74
chr3	194774600	194774800	E48
chr3	194774800	194777000	E74
chr3	194777000	194777200	E72
chr3	194777200	194777400	E74
chr3	194777400	194777600	E72
chr3	194777600	194782000	E74
chr3	194782000	194782200	E72
chr3	194782200	194783000	E74
chr3	194783000	194783200	E48
chr3	194783200	194784600	E74
chr3	194784600	194784800	E13
chr3	194784800	194785000	E39
chr3	194785000	194785400	E40
chr3	194785400	194785600	E41
chr3	194785600	194785800	E40
chr3	194785800	194786000	E16
chr3	194786000	194786200	E38
chr3	194786200	194786400	E45
chr3	194786400	194786600	E72
chr3	194786600	194791200	E74
chr3	194791200	194791400	E72
chr3	194791400	194791600	E46
chr3	194791600	194791800	E48
chr3	194791800	194792200	E74
chr3	194792200	194792400	E71
chr3	194792400	194794200	E74
chr3	194794200	194794400	E72
chr3	194794400	194794600	E74
chr3	194794600	194794800	E48
chr3	194794800	194795000	E44
chr3	194795000	194795200	E45
chr3	194795200	194795400	E13
chr3	194795400	194795600	E46
chr3	194795600	194796200	E74
chr3	194796200	194796600	E45
chr3	194796600	194796800	E38
chr3	194796800	194797200	E36
chr3	194797200	194797400	E48
chr3	194797400	194800000	E74
chr3	194800000	194800400	E82
chr3	194800400	194800600	E39
chr3	194800600	194800800	E40
chr3	194800800	194801400	E41
chr3	194801400	194801600	E35
chr3	194801600	194801800	E44
chr3	194801800	194802000	E48
chr3	194802000	194802400	E55
chr3	194802400	194802600	E37
chr3	194802600	194802800	E48
chr3	194802800	194803000	E72
chr3	194803000	194805200	E74
chr3	194805200	194805400	E48
chr3	194805400	194806000	E74
chr3	194806000	194806200	E78
chr3	194806200	194808400	E74
chr3	194808400	194808600	E75
chr3	194808600	194808800	E46
chr3	194808800	194813400	E74
chr3	194813400	194813600	E45
chr3	194813600	194813800	E48
chr3	194813800	194814200	E74
chr3	194814200	194814400	E66
chr3	194814400	194814600	E64
chr3	194814600	194814800	E85
chr3	194814800	194815000	E67
chr3	194815000	194815600	E60
chr3	194815600	194815800	E64
chr3	194815800	194816400	E60
chr3	194816400	194816600	E68
chr3	194816600	194816800	E58
chr3	194816800	194817000	E57
chr3	194817000	194817600	E84
chr3	194817600	194817800	E57
chr3	194817800	194818200	E16
chr3	194818200	194818400	E15
chr3	194818400	194818600	E62
chr3	194818600	194818800	E69
chr3	194818800	194819000	E61
chr3	194819000	194819200	E60
chr3	194819200	194819400	E40
chr3	194819400	194819600	E42
chr3	194819600	194819800	E37
chr3	194819800	194820000	E55
chr3	194820000	194820200	E37
chr3	194820200	194820400	E56
chr3	194820400	194820600	E39
chr3	194820600	194820800	E36
chr3	194820800	194821000	E68
chr3	194821000	194821200	E62
chr3	194821200	194821400	E61
chr3	194821400	194821800	E63
chr3	194821800	194822000	E64
chr3	194822000	194822600	E67
chr3	194822600	194822800	E63
chr3	194822800	194823000	E61
chr3	194823000	194823200	E59
chr3	194823200	194823400	E16
chr3	194823400	194823600	E57
chr3	194823600	194823800	E52
chr3	194823800	194824000	E84
chr3	194824000	194824200	E48
chr3	194824200	194825200	E84
chr3	194825200	194825400	E54
chr3	194825400	194825600	E55
chr3	194825600	194825800	E48
chr3	194825800	194826000	E16
chr3	194826000	194826800	E55
chr3	194826800	194827000	E54
chr3	194827000	194827200	E30
chr3	194827200	194827400	E44
chr3	194827400	194827600	E36
chr3	194827600	194827800	E48
chr3	194827800	194829200	E74
chr3	194829200	194829400	E71
chr3	194829400	194832600	E74
chr3	194832600	194832800	E72
chr3	194832800	194834600	E74
chr3	194834600	194834800	E48
chr3	194834800	194835400	E74
chr3	194835400	194835600	E72
chr3	194835600	194837000	E74
chr3	194837000	194837200	E72
chr3	194837200	194837400	E74
chr3	194837400	194837600	E37
chr3	194837600	194837800	E55
chr3	194837800	194838000	E54
chr3	194838000	194838200	E55
chr3	194838200	194838400	E38
chr3	194838400	194838600	E40
chr3	194838600	194838800	E39
chr3	194838800	194839000	E42
chr3	194839000	194839200	E35
chr3	194839200	194839400	E36
chr3	194839400	194839600	E37
chr3	194839600	194840000	E55
chr3	194840000	194843200	E74
chr3	194843200	194843400	E48
chr3	194843400	194843600	E74
chr3	194843600	194843800	E77
chr3	194843800	194845000	E74
chr3	194845000	194845200	E13
chr3	194845200	194845600	E82
chr3	194845600	194845800	E74
chr3	194845800	194846000	E48
chr3	194846000	194846200	E36
chr3	194846200	194846400	E35
chr3	194846400	194846600	E58
chr3	194846600	194846800	E59
chr3	194846800	194847000	E43
chr3	194847000	194847200	E70
chr3	194847200	194847400	E60
chr3	194847400	194847600	E51
chr3	194847600	194847800	E60
chr3	194847800	194848400	E68
chr3	194848400	194848600	E62
chr3	194848600	194848800	E61
chr3	194848800	194849200	E63
chr3	194849200	194849800	E67
chr3	194849800	194850400	E85
chr3	194850400	194850600	E17
chr3	194850600	194851200	E85
chr3	194851200	194851400	E64
chr3	194851400	194851800	E63
chr3	194851800	194852000	E64
chr3	194852000	194852200	E63
chr3	194852200	194852400	E64
chr3	194852400	194852600	E63
chr3	194852600	194852800	E64
chr3	194852800	194853000	E60
chr3	194853000	194853200	E62
chr3	194853200	194853600	E58
chr3	194853600	194853800	E57
chr3	194853800	194854200	E58
chr3	194854200	194854400	E59
chr3	194854400	194854600	E58
chr3	194854600	194855000	E57
chr3	194855000	194855200	E53
chr3	194855200	194855600	E55
chr3	194855600	194856000	E48
chr3	194856000	194856200	E13
chr3	194856200	194856800	E82
chr3	194856800	194857200	E13
chr3	194857200	194857600	E82
chr3	194857600	194857800	E83
chr3	194857800	194858000	E39
chr3	194858000	194858200	E13
chr3	194858200	194858400	E56
chr3	194858400	194858600	E16
chr3	194858600	194858800	E82
chr3	194858800	194859000	E7
chr3	194859000	194859200	E36
chr3	194859200	194859400	E59
chr3	194859400	194859600	E61
chr3	194859600	194860400	E64
chr3	194860400	194860600	E60
chr3	194860600	194860800	E61
chr3	194860800	194861000	E58
chr3	194861000	194861200	E52
chr3	194861200	194861400	E54
chr3	194861400	194861600	E53
chr3	194861600	194861800	E37
chr3	194861800	194862400	E82
chr3	194862400	194863000	E74
chr3	194863000	194863400	E82
chr3	194863400	194863600	E13
chr3	194863600	194863800	E82
chr3	194863800	194864000	E38
chr3	194864000	194864400	E56
chr3	194864400	194864600	E13
chr3	194864600	194864800	E59
chr3	194864800	194865200	E63
chr3	194865200	194865800	E64
chr3	194865800	194866000	E63
chr3	194866000	194866200	E61
chr3	194866200	194866400	E40
chr3	194866400	194867400	E62
chr3	194867400	194867600	E61
chr3	194867600	194867800	E64
chr3	194867800	194868000	E67
chr3	194868000	194868400	E85
chr3	194868400	194868600	E19
chr3	194868600	194869000	E85
chr3	194869000	194869200	E20
chr3	194869200	194871400	E85
chr3	194871400	194871600	E67
chr3	194871600	194871800	E85
chr3	194871800	194872000	E64
chr3	194872000	194872200	E61
chr3	194872200	194872400	E56
chr3	194872400	194872600	E31
chr3	194872600	194872800	E54
chr3	194872800	194873000	E16
chr3	194873000	194873200	E36
chr3	194873200	194873400	E54
chr3	194873400	194873600	E38
chr3	194873600	194873800	E42
chr3	194873800	194874000	E52
chr3	194874000	194874200	E35
chr3	194874200	194874600	E34
chr3	194874600	194874800	E42
chr3	194874800	194875200	E59
chr3	194875200	194875400	E60
chr3	194875400	194876000	E67
chr3	194876000	194876200	E63
chr3	194876200	194876400	E61
chr3	194876400	194877000	E42
chr3	194877000	194877200	E35
chr3	194877200	194877400	E42
chr3	194877400	194878000	E59
chr3	194878000	194878200	E42
chr3	194878200	194879000	E59
chr3	194879000	194879200	E42
chr3	194879200	194879400	E35
chr3	194879400	194879600	E42
chr3	194879600	194879800	E36
chr3	194879800	194880400	E37
chr3	194880400	194880600	E35
chr3	194880600	194881000	E42
chr3	194881000	194881600	E59
chr3	194881600	194881800	E61
chr3	194881800	194882000	E60
chr3	194882000	194882400	E61
chr3	194882400	194882600	E63
chr3	194882600	194883000	E67
chr3	194883000	194883200	E64
chr3	194883200	194883400	E63
chr3	194883400	194883600	E61
chr3	194883600	194883800	E59
chr3	194883800	194884000	E35
chr3	194884000	194884200	E42
chr3	194884200	194884400	E35
chr3	194884400	194884600	E53
chr3	194884600	194884800	E54
chr3	194884800	194885600	E55
chr3	194885600	194886000	E54
chr3	194886000	194886200	E53
chr3	194886200	194886400	E55
chr3	194886400	194886600	E25
chr3	194886600	194886800	E54
chr3	194886800	194887000	E53
chr3	194887000	194887600	E55
chr3	194887600	194887800	E37
chr3	194887800	194888000	E55
chr3	194888000	194888200	E74
chr3	194888200	194888400	E72
chr3	194888400	194888800	E74
chr3	194888800	194889000	E46
chr3	194889000	194889200	E74
chr3	194889200	194889400	E45
chr3	194889400	194890000	E74
chr3	194890000	194890400	E48
chr3	194890400	194891400	E74
chr3	194891400	194891600	E77
chr3	194891600	194892200	E38
chr3	194892200	194892600	E55
chr3	194892600	194892800	E37
chr3	194892800	194893200	E35
chr3	194893200	194893600	E52
chr3	194893600	194893800	E35
chr3	194893800	194894000	E52
chr3	194894000	194894200	E53
chr3	194894200	194894400	E84
chr3	194894400	194894800	E52
chr3	194894800	194895000	E53
chr3	194895000	194895200	E54
chr3	194895200	194895400	E53
chr3	194895400	194895600	E55
chr3	194895600	194895800	E48
chr3	194895800	194898800	E74
chr3	194898800	194899000	E72
chr3	194899000	194899800	E74
chr3	194899800	194900000	E71
chr3	194900000	194900200	E53
chr3	194900200	194900400	E55
chr3	194900400	194900600	E54
chr3	194900600	194900800	E37
chr3	194900800	194901000	E54
chr3	194901000	194901200	E55
chr3	194901200	194901400	E48
chr3	194901400	194903800	E74
chr3	194903800	194904000	E55
chr3	194904000	194904200	E53
chr3	194904200	194904400	E55
chr3	194904400	194905600	E74
chr3	194905600	194905800	E54
chr3	194905800	194906000	E55
chr3	194906000	194906400	E56
chr3	194906400	194906600	E54
chr3	194906600	194906800	E56
chr3	194906800	194907000	E40
chr3	194907000	194907200	E35
chr3	194907200	194907400	E52
chr3	194907400	194907600	E59
chr3	194907600	194907800	E43
chr3	194907800	194908000	E52
chr3	194908000	194908600	E15
chr3	194908600	194908800	E14
chr3	194908800	194909000	E15
chr3	194909000	194909200	E83
chr3	194909200	194909400	E77
chr3	194909400	194910800	E74
chr3	194910800	194911000	E45
chr3	194911000	194911200	E38
chr3	194911200	194911400	E37
chr3	194911400	194911800	E74
chr3	194911800	194912000	E45
chr3	194912000	194912600	E74
chr3	194912600	194912800	E72
chr3	194912800	194914600	E74
chr3	194914600	194914800	E48
chr3	194914800	194915000	E25
chr3	194915000	194915600	E24
chr3	194915600	194915800	E23
chr3	194915800	194916000	E25
chr3	194916000	194916200	E6
chr3	194916200	194916600	E82
chr3	194916600	194916800	E46
chr3	194916800	194918400	E74
chr3	194918400	194918600	E82
chr3	194918600	194918800	E13
chr3	194918800	194921200	E74
chr3	194921200	194921400	E48
chr3	194921400	194921600	E74
chr3	194921600	194921800	E48
chr3	194921800	194922200	E82
chr3	194922200	194922400	E48
chr3	194922400	194923000	E74
chr3	194923000	194923200	E45
chr3	194923200	194923400	E74
chr3	194923400	194923800	E82
chr3	194923800	194924000	E13
chr3	194924000	194924400	E82
chr3	194924400	194924800	E13
chr3	194924800	194925000	E8
chr3	194925000	194925200	E57
chr3	194925200	194925400	E70
chr3	194925400	194925600	E27
chr3	194925600	194925800	E24
chr3	194925800	194926000	E27
chr3	194926000	194926200	E22
chr3	194926200	194926400	E27
chr3	194926400	194926600	E16
chr3	194926600	194926800	E13
chr3	194926800	194927000	E7
chr3	194927000	194927200	E13
chr3	194927200	194928200	E55
chr3	194928200	194928400	E84
chr3	194928400	194928600	E68
chr3	194928600	194928800	E60
chr3	194928800	194929200	E43
chr3	194929200	194929400	E60
chr3	194929400	194929600	E17
chr3	194929600	194929800	E69
chr3	194929800	194930000	E62
chr3	194930000	194930200	E57
chr3	194930200	194930400	E56
chr3	194930400	194930600	E55
chr3	194930600	194930800	E38
chr3	194930800	194931000	E45
chr3	194931000	194931400	E46
chr3	194931400	194931800	E48
chr3	194931800	194932800	E74
chr3	194932800	194933000	E48
chr3	194933000	194934800	E74
chr3	194934800	194935000	E84
chr3	194935000	194935200	E74
chr3	194935200	194935400	E48
chr3	194935400	194939200	E74
chr3	194939200	194939400	E72
chr3	194939400	194940000	E74
chr3	194940000	194940200	E48
chr3	194940200	194940600	E74
chr3	194940600	194940800	E48
chr3	194940800	194942600	E74
chr3	194942600	194942800	E45
chr3	194942800	194943400	E74
chr3	194943400	194943600	E78
chr3	194943600	194944000	E74
chr3	194944000	194944200	E45
chr3	194944200	194944600	E55
chr3	194944600	194944800	E48
chr3	194944800	194945600	E55
chr3	194945600	194945800	E38
chr3	194945800	194946200	E55
chr3	194946200	194947400	E74
chr3	194947400	194947600	E55
chr3	194947600	194947800	E36
chr3	194947800	194948000	E35
chr3	194948000	194948200	E37
chr3	194948200	194948400	E36
chr3	194948400	194948600	E55
chr3	194948600	194948800	E36
chr3	194948800	194949000	E48
chr3	194949000	194950600	E74
chr3	194950600	194950800	E48
chr3	194950800	194955600	E74
chr3	194955600	194955800	E13
chr3	194955800	194959000	E74
chr3	194959000	194959200	E72
chr3	194959200	194963200	E74
chr3	194963200	194963400	E72
chr3	194963400	194964400	E74
chr3	194964400	194964600	E37
chr3	194964600	194964800	E45
chr3	194964800	194965000	E48
chr3	194965000	194967000	E74
chr3	194967000	194967200	E72
chr3	194967200	194967400	E46
chr3	194967400	194967600	E44
chr3	194967600	194967800	E55
chr3	194967800	194968000	E25
chr3	194968000	194968200	E31
chr3	194968200	194968400	E84
chr3	194968400	194968600	E54
chr3	194968600	194968800	E55
chr3	194968800	194969000	E36
chr3	194969000	194970200	E55
chr3	194970200	194970400	E37
chr3	194970400	194970600	E55
chr3	194970600	194970800	E38
chr3	194970800	194971000	E55
chr3	194971000	194971200	E16
chr3	194971200	194971400	E33
chr3	194971400	194971600	E43
chr3	194971600	194972000	E58
chr3	194972000	194972400	E59
chr3	194972400	194972600	E62
chr3	194972600	194972800	E68
chr3	194972800	194973000	E58
chr3	194973000	194973400	E18
chr3	194973400	194973600	E70
chr3	194973600	194973800	E43
chr3	194973800	194974000	E70
chr3	194974000	194974200	E15
chr3	194974200	194974400	E36
chr3	194974400	194974600	E38
chr3	194974600	194974800	E48
chr3	194974800	194975000	E13
chr3	194975000	194975200	E7
chr3	194975200	194976600	E82
chr3	194976600	194976800	E74
chr3	194976800	194977000	E82
chr3	194977000	194977800	E74
chr3	194977800	194978200	E84
chr3	194978200	194979000	E55
chr3	194979000	194979400	E84
chr3	194979400	194979600	E32
chr3	194979600	194979800	E60
chr3	194979800	194980800	E85
chr3	194980800	194981000	E22
chr3	194981000	194981200	E20
chr3	194981200	194981400	E85
chr3	194981400	194981600	E28
chr3	194981600	194981800	E30
chr3	194981800	194982000	E33
chr3	194982000	194982200	E35
chr3	194982200	194982400	E38
chr3	194982400	194983400	E74
chr3	194983400	194984000	E82
chr3	194984000	194984400	E37
chr3	194984400	194984600	E48
chr3	194984600	194985000	E38
chr3	194985000	194985200	E54
chr3	194985200	194985800	E55
chr3	194985800	194986000	E38
chr3	194986000	194986200	E37
chr3	194986200	194986600	E55
chr3	194986600	194988400	E74
chr3	194988400	194988600	E13
chr3	194988600	194988800	E82
chr3	194988800	194989000	E38
chr3	194989000	194989400	E55
chr3	194989400	194989600	E38
chr3	194989600	194989800	E37
chr3	194989800	194990000	E54
chr3	194990000	194990200	E36
chr3	194990200	194990400	E33
chr3	194990400	194990600	E30
chr3	194990600	194990800	E29
chr3	194990800	194991000	E26
chr3	194991000	194991200	E28
chr3	194991200	194991400	E85
chr3	194991400	194991600	E20
chr3	194991600	194992600	E19
chr3	194992600	194992800	E85
chr3	194992800	194993000	E28
chr3	194993000	194993200	E33
chr3	194993200	194993400	E38
chr3	194993400	194993600	E37
chr3	194993600	194994400	E74
chr3	194994400	194994600	E48
chr3	194994600	194995200	E74
chr3	194995200	194995400	E82
chr3	194995400	194995600	E38
chr3	194995600	194999000	E74
chr3	194999000	194999200	E72
chr3	194999200	195002800	E74
chr3	195002800	195003000	E78
chr3	195003000	195003200	E6
chr3	195003200	195003400	E5
chr3	195003400	195003600	E9
chr3	195003600	195003800	E50
chr3	195003800	195004000	E8
chr3	195004000	195004200	E7
chr3	195004200	195004400	E13
chr3	195004400	195004600	E6
chr3	195004600	195005000	E82
chr3	195005000	195005400	E13
chr3	195005400	195005600	E32
chr3	195005600	195005800	E31
chr3	195005800	195006000	E32
chr3	195006000	195006200	E40
chr3	195006200	195006400	E7
chr3	195006400	195006600	E6
chr3	195006600	195006800	E7
chr3	195006800	195007000	E46
chr3	195007000	195007200	E44
chr3	195007200	195007400	E7
chr3	195007400	195007600	E13
chr3	195007600	195008000	E82
chr3	195008000	195008400	E74
chr3	195008400	195008600	E48
chr3	195008600	195008800	E55
chr3	195008800	195009000	E38
chr3	195009000	195009200	E76
chr3	195009200	195009800	E74
chr3	195009800	195010000	E46
chr3	195010000	195010800	E74
chr3	195010800	195011000	E13
chr3	195011000	195011800	E82
chr3	195011800	195012000	E40
chr3	195012000	195012200	E8
chr3	195012200	195012400	E11
chr3	195012400	195012600	E60
chr3	195012600	195012800	E62
chr3	195012800	195013000	E68
chr3	195013000	195013400	E62
chr3	195013400	195013600	E40
chr3	195013600	195013800	E50
chr3	195013800	195014000	E6
chr3	195014000	195014200	E12
chr3	195014200	195014400	E82
chr3	195014400	195014600	E76
chr3	195014600	195014800	E74
chr3	195014800	195015000	E48
chr3	195015000	195015600	E82
chr3	195015600	195016000	E7
chr3	195016000	195016200	E13
chr3	195016200	195016400	E9
chr3	195016400	195016600	E11
chr3	195016600	195016800	E9
chr3	195016800	195017000	E3
chr3	195017000	195017200	E62
chr3	195017200	195017800	E65
chr3	195017800	195018000	E1
chr3	195018000	195018200	E65
chr3	195018200	195018400	E1
chr3	195018400	195018600	E65
chr3	195018600	195018800	E67
chr3	195018800	195019400	E65
chr3	195019400	195019600	E66
chr3	195019600	195019800	E15
chr3	195019800	195020000	E40
chr3	195020000	195020200	E7
chr3	195020200	195020400	E45
chr3	195020400	195020600	E76
chr3	195020600	195020800	E45
chr3	195020800	195021000	E37
chr3	195021000	195021200	E36
chr3	195021200	195021400	E38
chr3	195021400	195021600	E82
chr3	195021600	195021800	E7
chr3	195021800	195022400	E82
chr3	195022400	195022600	E6
chr3	195022600	195022800	E7
chr3	195022800	195023400	E82
chr3	195023400	195026200	E74
chr3	195026200	195026400	E72
chr3	195026400	195027600	E74
chr3	195027600	195027800	E82
chr3	195027800	195028000	E13
chr3	195028000	195028200	E12
chr3	195028200	195028800	E3
chr3	195028800	195029000	E41
chr3	195029000	195029400	E3
chr3	195029400	195029600	E4
chr3	195029600	195030000	E50
chr3	195030000	195030200	E5
chr3	195030200	195030400	E13
chr3	195030400	195030600	E44
chr3	195030600	195030800	E7
chr3	195030800	195031000	E44
chr3	195031000	195031200	E6
chr3	195031200	195031600	E7
chr3	195031600	195031800	E34
chr3	195031800	195032000	E4
chr3	195032000	195032600	E50
chr3	195032600	195032800	E6
chr3	195032800	195033000	E44
chr3	195033000	195033200	E77
chr3	195033200	195033400	E13
chr3	195033400	195035000	E74
chr3	195035000	195035200	E45
chr3	195035200	195035400	E46
chr3	195035400	195036400	E74
chr3	195036400	195036600	E48
chr3	195036600	195036800	E7
chr3	195036800	195037000	E13
chr3	195037000	195037200	E77
chr3	195037200	195037400	E49
chr3	195037400	195037600	E46
chr3	195037600	195042000	E74
chr3	195042000	195042200	E76
chr3	195042200	195042600	E74
chr3	195042600	195042800	E72
chr3	195042800	195043000	E74
chr3	195043000	195043200	E13
chr3	195043200	195043400	E39
chr3	195043400	195043800	E16
chr3	195043800	195044000	E82
chr3	195044000	195044200	E48
chr3	195044200	195045000	E82
chr3	195045000	195050400	E74
chr3	195050400	195050600	E48
chr3	195050600	195051000	E74
chr3	195051000	195051200	E25
chr3	195051200	195052600	E82
chr3	195052600	195054600	E74
chr3	195054600	195056400	E82
chr3	195056400	195061000	E74
chr3	195061000	195062200	E82
chr3	195062200	195062400	E44
chr3	195062400	195067400	E74
chr3	195067400	195067800	E48
chr3	195067800	195068000	E82
chr3	195068000	195068200	E76
chr3	195068200	195070800	E74
chr3	195070800	195071000	E72
chr3	195071000	195071600	E74
chr3	195071600	195072200	E82
chr3	195072200	195072400	E6
chr3	195072400	195072600	E7
chr3	195072600	195072800	E6
chr3	195072800	195073200	E7
chr3	195073200	195073600	E82
chr3	195073600	195073800	E45
chr3	195073800	195074000	E76
chr3	195074000	195074200	E44
chr3	195074200	195074400	E74
chr3	195074400	195074600	E45
chr3	195074600	195076800	E74
chr3	195076800	195077000	E44
chr3	195077000	195078000	E74
chr3	195078000	195078200	E72
chr3	195078200	195078600	E74
chr3	195078600	195078800	E75
chr3	195078800	195079000	E74
chr3	195079000	195079200	E55
chr3	195079200	195079600	E53
chr3	195079600	195080000	E55
chr3	195080000	195080200	E36
chr3	195080200	195080400	E34
chr3	195080400	195080600	E62
chr3	195080600	195081000	E41
chr3	195081000	195081200	E66
chr3	195081200	195081400	E61
chr3	195081400	195081600	E42
chr3	195081600	195081800	E35
chr3	195081800	195082400	E56
chr3	195082400	195082600	E8
chr3	195082600	195082800	E82
chr3	195082800	195083000	E6
chr3	195083000	195083200	E7
chr3	195083200	195085000	E82
chr3	195085000	195085200	E25
chr3	195085200	195089800	E74
chr3	195089800	195090000	E76
chr3	195090000	195090400	E82
chr3	195090400	195090600	E13
chr3	195090600	195090800	E55
chr3	195090800	195091000	E48
chr3	195091000	195091400	E74
chr3	195091400	195091600	E44
chr3	195091600	195092000	E82
chr3	195092000	195092200	E25
chr3	195092200	195093400	E82
chr3	195093400	195093600	E7
chr3	195093600	195094000	E82
chr3	195094000	195094200	E38
chr3	195094200	195094800	E82
chr3	195094800	195095000	E38
chr3	195095000	195095200	E82
chr3	195095200	195095400	E25
chr3	195095400	195095600	E48
chr3	195095600	195096200	E74
chr3	195096200	195096400	E46
chr3	195096400	195097600	E74
chr3	195097600	195097800	E25
chr3	195097800	195099000	E82
chr3	195099000	195099200	E13
chr3	195099200	195099400	E48
chr3	195099400	195100000	E74
chr3	195100000	195100200	E82
chr3	195100200	195100400	E13
chr3	195100400	195101000	E82
chr3	195101000	195101200	E7
chr3	195101200	195101400	E6
chr3	195101400	195101600	E46
chr3	195101600	195102800	E74
chr3	195102800	195103000	E82
chr3	195103000	195103400	E13
chr3	195103400	195103600	E56
chr3	195103600	195104000	E84
chr3	195104000	195104200	E77
chr3	195104200	195104400	E44
chr3	195104400	195105000	E82
chr3	195105000	195105200	E76
chr3	195105200	195105400	E38
chr3	195105400	195106000	E82
chr3	195106000	195106200	E13
chr3	195106200	195106400	E82
chr3	195106400	195106600	E6
chr3	195106600	195107600	E82
chr3	195107600	195107800	E13
chr3	195107800	195108200	E82
chr3	195108200	195108400	E13
chr3	195108400	195108600	E9
chr3	195108600	195108800	E41
chr3	195108800	195109200	E2
chr3	195109200	195109400	E3
chr3	195109400	195109600	E65
chr3	195109600	195109800	E1
chr3	195109800	195110000	E65
chr3	195110000	195110200	E3
chr3	195110200	195110400	E33
chr3	195110400	195110800	E8
chr3	195110800	195111000	E5
chr3	195111000	195111200	E44
chr3	195111200	195111600	E42
chr3	195111600	195111800	E40
chr3	195111800	195112200	E41
chr3	195112200	195112400	E34
chr3	195112400	195112800	E36
chr3	195112800	195113000	E42
chr3	195113000	195113200	E40
chr3	195113200	195113400	E66
chr3	195113400	195114000	E63
chr3	195114000	195114400	E64
chr3	195114400	195114600	E67
chr3	195114600	195114800	E64
chr3	195114800	195115000	E67
chr3	195115000	195115600	E85
chr3	195115600	195116600	E67
chr3	195116600	195116800	E64
chr3	195116800	195117000	E63
chr3	195117000	195117400	E61
chr3	195117400	195117800	E63
chr3	195117800	195118000	E64
chr3	195118000	195118400	E67
chr3	195118400	195118600	E64
chr3	195118600	195119000	E63
chr3	195119000	195119200	E61
chr3	195119200	195119400	E68
chr3	195119400	195119600	E57
chr3	195119600	195120000	E43
chr3	195120000	195120200	E15
chr3	195120200	195120400	E16
chr3	195120400	195120600	E39
chr3	195120600	195120800	E57
chr3	195120800	195121000	E44
chr3	195121000	195121200	E40
chr3	195121200	195121400	E82
chr3	195121400	195121600	E13
chr3	195121600	195121800	E56
chr3	195121800	195122000	E35
chr3	195122000	195122200	E42
chr3	195122200	195122400	E33
chr3	195122400	195122800	E42
chr3	195122800	195123200	E35
chr3	195123200	195123400	E48
chr3	195123400	195123800	E82
chr3	195123800	195124000	E13
chr3	195124000	195124200	E16
chr3	195124200	195124400	E13
chr3	195124400	195124600	E55
chr3	195124600	195124800	E37
chr3	195124800	195125000	E56
chr3	195125000	195125200	E15
chr3	195125200	195125400	E40
chr3	195125400	195125600	E36
chr3	195125600	195125800	E35
chr3	195125800	195126000	E13
chr3	195126000	195126200	E38
chr3	195126200	195126400	E48
chr3	195126400	195126600	E13
chr3	195126600	195126800	E7
chr3	195126800	195127000	E13
chr3	195127000	195127200	E44
chr3	195127200	195127400	E12
chr3	195127400	195127600	E8
chr3	195127600	195127800	E68
chr3	195127800	195128000	E17
chr3	195128000	195128200	E67
chr3	195128200	195128400	E85
chr3	195128400	195128800	E28
chr3	195128800	195129000	E67
chr3	195129000	195129200	E51
chr3	195129200	195129400	E43
chr3	195129400	195129600	E22
chr3	195129600	195129800	E16
chr3	195129800	195130000	E25
chr3	195130000	195130200	E40
chr3	195130200	195130400	E39
chr3	195130400	195130800	E42
chr3	195130800	195131000	E44
chr3	195131000	195131200	E39
chr3	195131200	195131600	E55
chr3	195131600	195131800	E35
chr3	195131800	195132000	E13
chr3	195132000	195132200	E82
chr3	195132200	195132400	E7
chr3	195132400	195135000	E82
chr3	195135000	195136000	E74
chr3	195136000	195137000	E82
chr3	195137000	195137200	E13
chr3	195137200	195138400	E82
chr3	195138400	195138600	E7
chr3	195138600	195138800	E82
chr3	195138800	195139000	E48
chr3	195139000	195139600	E82
chr3	195139600	195139800	E44
chr3	195139800	195140200	E82
chr3	195140200	195140400	E46
chr3	195140400	195140600	E79
chr3	195140600	195143200	E74
chr3	195143200	195143400	E48
chr3	195143400	195144200	E74
chr3	195144200	195144600	E38
chr3	195144600	195144800	E71
chr3	195144800	195145000	E74
chr3	195145000	195145200	E72
chr3	195145200	195145400	E45
chr3	195145400	195146400	E82
chr3	195146400	195146600	E13
chr3	195146600	195146800	E5
chr3	195146800	195147000	E8
chr3	195147000	195147200	E23
chr3	195147200	195147400	E7
chr3	195147400	195147600	E50
chr3	195147600	195147800	E38
chr3	195147800	195148000	E48
chr3	195148000	195148200	E72
chr3	195148200	195149600	E74
chr3	195149600	195149800	E46
chr3	195149800	195152600	E74
chr3	195152600	195152800	E76
chr3	195152800	195154400	E82
chr3	195154400	195154600	E25
chr3	195154600	195154800	E48
chr3	195154800	195155000	E7
chr3	195155000	195155200	E6
chr3	195155200	195155800	E36
chr3	195155800	195156000	E35
chr3	195156000	195156200	E42
chr3	195156200	195156400	E34
chr3	195156400	195156600	E35
chr3	195156600	195156800	E32
chr3	195156800	195157000	E35
chr3	195157000	195157200	E54
chr3	195157200	195157400	E56
chr3	195157400	195157600	E36
chr3	195157600	195157800	E25
chr3	195157800	195158000	E36
chr3	195158000	195158200	E37
chr3	195158200	195158400	E36
chr3	195158400	195158600	E76
chr3	195158600	195158800	E82
chr3	195158800	195159000	E7
chr3	195159000	195159200	E37
chr3	195159200	195159400	E54
chr3	195159400	195159600	E38
chr3	195159600	195159800	E39
chr3	195159800	195160000	E38
chr3	195160000	195160200	E35
chr3	195160200	195160400	E31
chr3	195160400	195160600	E43
chr3	195160600	195161000	E67
chr3	195161000	195161400	E85
chr3	195161400	195161800	E20
chr3	195161800	195163400	E19
chr3	195163400	195163600	E20
chr3	195163600	195163800	E19
chr3	195163800	195164000	E27
chr3	195164000	195164200	E19
chr3	195164200	195164600	E85
chr3	195164600	195164800	E67
chr3	195164800	195165000	E66
chr3	195165000	195165200	E57
chr3	195165200	195165400	E40
chr3	195165400	195165600	E16
chr3	195165600	195165800	E7
chr3	195165800	195166000	E6
chr3	195166000	195166200	E7
chr3	195166200	195166400	E5
chr3	195166400	195166600	E50
chr3	195166600	195166800	E8
chr3	195166800	195167400	E41
chr3	195167400	195167600	E42
chr3	195167600	195167800	E35
chr3	195167800	195168000	E38
chr3	195168000	195168200	E44
chr3	195168200	195168400	E48
chr3	195168400	195168600	E74
chr3	195168600	195168800	E45
chr3	195168800	195172800	E74
chr3	195172800	195173000	E45
chr3	195173000	195173400	E74
chr3	195173400	195173600	E49
chr3	195173600	195173800	E46
chr3	195173800	195174600	E74
chr3	195174600	195174800	E48
chr3	195174800	195177000	E74
chr3	195177000	195177200	E48
chr3	195177200	195177400	E13
chr3	195177400	195178000	E82
chr3	195178000	195178200	E38
chr3	195178200	195178600	E36
chr3	195178600	195178800	E59
chr3	195178800	195179000	E61
chr3	195179000	195179200	E63
chr3	195179200	195179400	E67
chr3	195179400	195179800	E64
chr3	195179800	195180000	E43
chr3	195180000	195180200	E15
chr3	195180200	195180800	E82
chr3	195180800	195183000	E74
chr3	195183000	195183200	E75
chr3	195183200	195183600	E74
chr3	195183600	195183800	E45
chr3	195183800	195188400	E74
chr3	195188400	195188600	E45
chr3	195188600	195189400	E74
chr3	195189400	195189600	E75
chr3	195189600	195192200	E74
chr3	195192200	195192400	E48
chr3	195192400	195195200	E74
chr3	195195200	195195400	E46
chr3	195195400	195196800	E74
chr3	195196800	195197000	E79
chr3	195197000	195197200	E72
chr3	195197200	195198400	E74
chr3	195198400	195198600	E48
chr3	195198600	195198800	E71
chr3	195198800	195223600	E73
chr3	195223600	195223800	E72
chr3	195223800	195224000	E79
chr3	195224000	195224200	E46
chr3	195224200	195225400	E74
chr3	195225400	195225600	E72
chr3	195225600	195232200	E73
chr3	195232200	195232400	E72
chr3	195232400	195233000	E74
chr3	195233000	195233200	E48
chr3	195233200	195234800	E74
chr3	195234800	195235000	E48
chr3	195235000	195238000	E74
chr3	195238000	195238200	E48
chr3	195238200	195238400	E37
chr3	195238400	195238800	E54
chr3	195238800	195239000	E55
chr3	195239000	195239200	E74
chr3	195239200	195240200	E82
chr3	195240200	195240400	E39
chr3	195240400	195240600	E13
chr3	195240600	195241400	E82
chr3	195241400	195241600	E77
chr3	195241600	195242000	E82
chr3	195242000	195242200	E13
chr3	195242200	195242800	E82
chr3	195242800	195243000	E16
chr3	195243000	195243200	E82
chr3	195243200	195243400	E7
chr3	195243400	195243600	E44
chr3	195243600	195244000	E82
chr3	195244000	195244200	E25
chr3	195244200	195244400	E13
chr3	195244400	195245200	E82
chr3	195245200	195246200	E74
chr3	195246200	195246400	E82
chr3	195246400	195246600	E74
chr3	195246600	195246800	E82
chr3	195246800	195247000	E38
chr3	195247000	195247200	E48
chr3	195247200	195247400	E55
chr3	195247400	195247600	E36
chr3	195247600	195247800	E55
chr3	195247800	195248000	E74
chr3	195248000	195248200	E45
chr3	195248200	195248400	E82
chr3	195248400	195248600	E56
chr3	195248600	195248800	E40
chr3	195248800	195249000	E43
chr3	195249000	195249200	E42
chr3	195249200	195249400	E40
chr3	195249400	195249600	E60
chr3	195249600	195249800	E32
chr3	195249800	195250000	E52
chr3	195250000	195250200	E16
chr3	195250200	195250600	E55
chr3	195250600	195250800	E38
chr3	195250800	195251000	E54
chr3	195251000	195251200	E37
chr3	195251200	195251400	E53
chr3	195251400	195251600	E37
chr3	195251600	195251800	E13
chr3	195251800	195252000	E44
chr3	195252000	195252800	E82
chr3	195252800	195253000	E39
chr3	195253000	195253400	E7
chr3	195253400	195253600	E82
chr3	195253600	195253800	E83
chr3	195253800	195254000	E82
chr3	195254000	195254200	E45
chr3	195254200	195255000	E74
chr3	195255000	195255200	E45
chr3	195255200	195255400	E82
chr3	195255400	195255600	E13
chr3	195255600	195255800	E38
chr3	195255800	195257000	E82
chr3	195257000	195257200	E48
chr3	195257200	195257400	E45
chr3	195257400	195257600	E48
chr3	195257600	195258000	E55
chr3	195258000	195258200	E37
chr3	195258200	195258600	E55
chr3	195258600	195258800	E35
chr3	195258800	195259000	E59
chr3	195259000	195259200	E61
chr3	195259200	195259600	E59
chr3	195259600	195259800	E63
chr3	195259800	195260000	E61
chr3	195260000	195260200	E42
chr3	195260200	195260400	E34
chr3	195260400	195260800	E44
chr3	195260800	195261000	E39
chr3	195261000	195261200	E41
chr3	195261200	195261400	E13
chr3	195261400	195261800	E39
chr3	195261800	195262200	E35
chr3	195262200	195262400	E33
chr3	195262400	195262600	E38
chr3	195262600	195262800	E36
chr3	195262800	195263000	E42
chr3	195263000	195263200	E54
chr3	195263200	195263400	E34
chr3	195263400	195263600	E68
chr3	195263600	195263800	E40
chr3	195263800	195264000	E35
chr3	195264000	195264200	E59
chr3	195264200	195264400	E61
chr3	195264400	195264600	E64
chr3	195264600	195264800	E85
chr3	195264800	195265000	E67
chr3	195265000	195265600	E85
chr3	195265600	195265800	E64
chr3	195265800	195266400	E67
chr3	195266400	195266800	E51
chr3	195266800	195267000	E28
chr3	195267000	195267400	E85
chr3	195267400	195268000	E20
chr3	195268000	195268200	E19
chr3	195268200	195268400	E20
chr3	195268400	195269600	E19
chr3	195269600	195270000	E20
chr3	195270000	195270600	E19
chr3	195270600	195270800	E28
chr3	195270800	195271000	E62
chr3	195271000	195271200	E50
chr3	195271200	195271400	E82
chr3	195271400	195271600	E7
chr3	195271600	195271800	E13
chr3	195271800	195272000	E57
chr3	195272000	195272200	E40
chr3	195272200	195272400	E65
chr3	195272400	195272800	E67
chr3	195272800	195273000	E64
chr3	195273000	195273200	E67
chr3	195273200	195273400	E63
chr3	195273400	195273600	E65
chr3	195273600	195273800	E43
chr3	195273800	195274000	E5
chr3	195274000	195274200	E82
chr3	195274200	195274400	E36
chr3	195274400	195274600	E38
chr3	195274600	195274800	E37
chr3	195274800	195275000	E55
chr3	195275000	195275200	E56
chr3	195275200	195275400	E35
chr3	195275400	195275600	E38
chr3	195275600	195275800	E39
chr3	195275800	195276000	E38
chr3	195276000	195276200	E62
chr3	195276200	195276400	E66
chr3	195276400	195276600	E63
chr3	195276600	195276800	E64
chr3	195276800	195277200	E67
chr3	195277200	195277800	E85
chr3	195277800	195278200	E67
chr3	195278200	195278600	E65
chr3	195278600	195278800	E2
chr3	195278800	195279000	E4
chr3	195279000	195279200	E12
chr3	195279200	195279400	E8
chr3	195279400	195279600	E82
chr3	195279600	195279800	E13
chr3	195279800	195280200	E38
chr3	195280200	195280400	E48
chr3	195280400	195281000	E74
chr3	195281000	195281400	E48
chr3	195281400	195282000	E74
chr3	195282000	195282200	E36
chr3	195282200	195282400	E48
chr3	195282400	195282600	E36
chr3	195282600	195283400	E82
chr3	195283400	195283600	E44
chr3	195283600	195283800	E37
chr3	195283800	195284000	E48
chr3	195284000	195284400	E82
chr3	195284400	195284600	E13
chr3	195284600	195284800	E5
chr3	195284800	195285200	E50
chr3	195285200	195285400	E4
chr3	195285400	195285600	E8
chr3	195285600	195285800	E4
chr3	195285800	195286000	E5
chr3	195286000	195286400	E82
chr3	195286400	195286600	E25
chr3	195286600	195286800	E74
chr3	195286800	195287000	E72
chr3	195287000	195287200	E74
chr3	195287200	195287400	E75
chr3	195287400	195288200	E74
chr3	195288200	195288400	E48
chr3	195288400	195291000	E74
chr3	195291000	195291200	E75
chr3	195291200	195291400	E45
chr3	195291400	195292600	E74
chr3	195292600	195292800	E45
chr3	195292800	195295400	E74
chr3	195295400	195295600	E80
chr3	195295600	195296000	E48
chr3	195296000	195296200	E74
chr3	195296200	195296400	E46
chr3	195296400	195297400	E74
chr3	195297400	195297600	E46
chr3	195297600	195300000	E74
chr3	195300000	195300200	E45
chr3	195300200	195300400	E46
chr3	195300400	195300600	E74
chr3	195300600	195300800	E72
chr3	195300800	195304200	E74
chr3	195304200	195304400	E48
chr3	195304400	195305800	E74
chr3	195305800	195306000	E72
chr3	195306000	195307400	E74
chr3	195307400	195307600	E48
chr3	195307600	195307800	E38
chr3	195307800	195308200	E55
chr3	195308200	195308400	E37
chr3	195308400	195308600	E55
chr3	195308600	195310800	E74
chr3	195310800	195311000	E71
chr3	195311000	195311200	E55
chr3	195311200	195311400	E56
chr3	195311400	195311600	E84
chr3	195311600	195313200	E74
chr3	195313200	195313400	E36
chr3	195313400	195313600	E40
chr3	195313600	195313800	E8
chr3	195313800	195314000	E39
chr3	195314000	195314400	E68
chr3	195314400	195314600	E15
chr3	195314600	195314800	E57
chr3	195314800	195315000	E39
chr3	195315000	195315200	E68
chr3	195315200	195315400	E70
chr3	195315400	195315600	E57
chr3	195315600	195315800	E16
chr3	195315800	195316000	E39
chr3	195316000	195316200	E57
chr3	195316200	195316400	E40
chr3	195316400	195316600	E50
chr3	195316600	195316800	E5
chr3	195316800	195317000	E41
chr3	195317000	195317200	E38
chr3	195317200	195317400	E45
chr3	195317400	195319200	E74
chr3	195319200	195319400	E48
chr3	195319400	195323800	E74
chr3	195323800	195324000	E48
chr3	195324000	195324200	E36
chr3	195324200	195324400	E55
chr3	195324400	195324600	E35
chr3	195324600	195324800	E37
chr3	195324800	195325000	E42
chr3	195325000	195325200	E35
chr3	195325200	195325400	E7
chr3	195325400	195325600	E82
chr3	195325600	195325800	E13
chr3	195325800	195326000	E48
chr3	195326000	195326600	E74
chr3	195326600	195326800	E72
chr3	195326800	195328000	E74
chr3	195328000	195328200	E48
chr3	195328200	195329600	E74
chr3	195329600	195329800	E46
chr3	195329800	195330400	E74
chr3	195330400	195330600	E48
chr3	195330600	195330800	E44
chr3	195330800	195331200	E82
chr3	195331200	195331400	E56
chr3	195331400	195331600	E55
chr3	195331600	195331800	E48
chr3	195331800	195334400	E74
chr3	195334400	195334600	E46
chr3	195334600	195340400	E74
chr3	195340400	195340600	E82
chr3	195340600	195340800	E7
chr3	195340800	195341000	E6
chr3	195341000	195341200	E5
chr3	195341200	195341400	E50
chr3	195341400	195341600	E5
chr3	195341600	195341800	E50
chr3	195341800	195342000	E6
chr3	195342000	195342200	E50
chr3	195342200	195342400	E6
chr3	195342400	195342600	E7
chr3	195342600	195342800	E82
chr3	195342800	195343000	E48
chr3	195343000	195346400	E74
chr3	195346400	195346600	E72
chr3	195346600	195347400	E74
chr3	195347400	195347600	E46
chr3	195347600	195348200	E38
chr3	195348200	195348400	E37
chr3	195348400	195348800	E36
chr3	195348800	195349000	E37
chr3	195349000	195349200	E38
chr3	195349200	195349400	E45
chr3	195349400	195349600	E7
chr3	195349600	195349800	E72
chr3	195349800	195350600	E74
chr3	195350600	195350800	E46
chr3	195350800	195351000	E45
chr3	195351000	195351800	E74
chr3	195351800	195352000	E49
chr3	195352000	195352200	E43
chr3	195352200	195352400	E41
chr3	195352400	195352600	E42
chr3	195352600	195352800	E34
chr3	195352800	195353200	E74
chr3	195353200	195353400	E45
chr3	195353400	195353600	E6
chr3	195353600	195353800	E82
chr3	195353800	195354000	E5
chr3	195354000	195354200	E12
chr3	195354200	195354600	E82
chr3	195354600	195354800	E7
chr3	195354800	195355000	E48
chr3	195355000	195355400	E74
chr3	195355400	195355600	E46
chr3	195355600	195355800	E48
chr3	195355800	195356000	E74
chr3	195356000	195356200	E46
chr3	195356200	195356600	E74
chr3	195356600	195356800	E48
chr3	195356800	195357000	E38
chr3	195357000	195357200	E41
chr3	195357200	195357400	E62
chr3	195357400	195357800	E40
chr3	195357800	195358000	E62
chr3	195358000	195358200	E40
chr3	195358200	195358600	E82
chr3	195358600	195358800	E56
chr3	195358800	195359000	E38
chr3	195359000	195359400	E40
chr3	195359400	195359800	E61
chr3	195359800	195360000	E63
chr3	195360000	195360200	E62
chr3	195360200	195360400	E40
chr3	195360400	195360600	E64
chr3	195360600	195360800	E60
chr3	195360800	195361000	E61
chr3	195361000	195361200	E62
chr3	195361200	195361400	E68
chr3	195361400	195362600	E82
chr3	195362600	195362800	E83
chr3	195362800	195363000	E51
chr3	195363000	195363200	E22
chr3	195363200	195363400	E70
chr3	195363400	195363600	E35
chr3	195363600	195363800	E55
chr3	195363800	195364000	E36
chr3	195364000	195364200	E32
chr3	195364200	195364400	E48
chr3	195364400	195364600	E45
chr3	195364600	195364800	E72
chr3	195364800	195367800	E73
chr3	195367800	195368000	E47
chr3	195368000	195380600	E73
chr3	195380600	195380800	E46
chr3	195380800	195383400	E74
chr3	195383400	195383600	E82
chr3	195383600	195383800	E7
chr3	195383800	195384000	E38
chr3	195384000	195384200	E31
chr3	195384200	195384400	E26
chr3	195384400	195384600	E20
chr3	195384600	195385000	E21
chr3	195385000	195385200	E23
chr3	195385200	195385400	E82
chr3	195385400	195385600	E25
chr3	195385600	195385800	E23
chr3	195385800	195386000	E29
chr3	195386000	195386200	E30
chr3	195386200	195386400	E33
chr3	195386400	195386800	E82
chr3	195386800	195387000	E44
chr3	195387000	195387200	E74
chr3	195387200	195387400	E72
chr3	195387400	195392000	E74
chr3	195392000	195392200	E47
chr3	195392200	195393600	E74
chr3	195393600	195393800	E79
chr3	195393800	195395000	E74
chr3	195395000	195395400	E79
chr3	195395400	195396000	E74
chr3	195396000	195396200	E48
chr3	195396200	195396800	E55
chr3	195396800	195397000	E84
chr3	195397000	195398200	E74
chr3	195398200	195398400	E72
chr3	195398400	195398600	E74
chr3	195398600	195398800	E45
chr3	195398800	195399000	E74
chr3	195399000	195399200	E48
chr3	195399200	195401800	E74
chr3	195401800	195402000	E72
chr3	195402000	195402200	E74
chr3	195402200	195402600	E48
chr3	195402600	195408600	E74
chr3	195408600	195409200	E82
chr3	195409200	195409400	E83
chr3	195409400	195410200	E82
chr3	195410200	195410600	E83
chr3	195410600	195410800	E68
chr3	195410800	195411000	E62
chr3	195411000	195411400	E65
chr3	195411400	195411600	E62
chr3	195411600	195411800	E69
chr3	195411800	195412000	E60
chr3	195412000	195412400	E62
chr3	195412400	195412600	E8
chr3	195412600	195412800	E40
chr3	195412800	195413000	E8
chr3	195413000	195413200	E9
chr3	195413200	195413400	E15
chr3	195413400	195413600	E39
chr3	195413600	195413800	E34
chr3	195413800	195414200	E44
chr3	195414200	195414600	E82
chr3	195414600	195414800	E83
chr3	195414800	195415800	E82
chr3	195415800	195416200	E44
chr3	195416200	195416400	E36
chr3	195416400	195416600	E57
chr3	195416600	195417000	E39
chr3	195417000	195417200	E82
chr3	195417200	195417400	E38
chr3	195417400	195417600	E15
chr3	195417600	195417800	E40
chr3	195417800	195418000	E62
chr3	195418000	195418400	E66
chr3	195418400	195418600	E40
chr3	195418600	195418800	E34
chr3	195418800	195419000	E62
chr3	195419000	195419200	E69
chr3	195419200	195419400	E14
chr3	195419400	195419600	E15
chr3	195419600	195419800	E57
chr3	195419800	195420000	E39
chr3	195420000	195420200	E6
chr3	195420200	195420400	E82
chr3	195420400	195420800	E83
chr3	195420800	195421000	E56
chr3	195421000	195421400	E82
chr3	195421400	195421800	E83
chr3	195421800	195422200	E82
chr3	195422200	195422400	E44
chr3	195422400	195422600	E50
chr3	195422600	195422800	E41
chr3	195422800	195423200	E50
chr3	195423200	195423400	E4
chr3	195423400	195423600	E8
chr3	195423600	195424000	E82
chr3	195424000	195424200	E6
chr3	195424200	195425400	E82
chr3	195425400	195425600	E13
chr3	195425600	195425800	E82
chr3	195425800	195426000	E13
chr3	195426000	195426200	E74
chr3	195426200	195426400	E71
chr3	195426400	195427400	E74
chr3	195427400	195427600	E72
chr3	195427600	195428400	E74
chr3	195428400	195428600	E72
chr3	195428600	195434000	E74
chr3	195434000	195434200	E48
chr3	195434200	195434400	E72
chr3	195434400	195435800	E74
chr3	195435800	195436000	E77
chr3	195436000	195436200	E38
chr3	195436200	195436400	E39
chr3	195436400	195436800	E36
chr3	195436800	195437000	E37
chr3	195437000	195437200	E77
chr3	195437200	195441600	E74
chr3	195441600	195441800	E13
chr3	195441800	195442400	E82
chr3	195442400	195442600	E6
chr3	195442600	195442800	E82
chr3	195442800	195443000	E31
chr3	195443000	195443200	E7
chr3	195443200	195443400	E39
chr3	195443400	195443800	E38
chr3	195443800	195444200	E82
chr3	195444200	195445200	E83
chr3	195445200	195445600	E82
chr3	195445600	195447800	E74
chr3	195447800	195448000	E77
chr3	195448000	195448200	E72
chr3	195448200	195448800	E74
chr3	195448800	195449000	E72
chr3	195449000	195450400	E74
chr3	195450400	195450600	E45
chr3	195450600	195453200	E74
chr3	195453200	195453400	E72
chr3	195453400	195456800	E74
chr3	195456800	195457000	E76
chr3	195457000	195458800	E74
chr3	195458800	195459000	E44
chr3	195459000	195461600	E74
chr3	195461600	195461800	E79
chr3	195461800	195463400	E74
chr3	195463400	195463600	E77
chr3	195463600	195466000	E74
chr3	195466000	195466400	E72
chr3	195466400	195467000	E74
chr3	195467000	195467200	E72
chr3	195467200	195468000	E74
chr3	195468000	195468200	E72
chr3	195468200	195468400	E74
chr3	195468400	195468600	E72
chr3	195468600	195470000	E74
chr3	195470000	195470200	E72
chr3	195470200	195472800	E74
chr3	195472800	195473000	E75
chr3	195473000	195473600	E74
chr3	195473600	195473800	E77
chr3	195473800	195474000	E48
chr3	195474000	195474200	E74
chr3	195474200	195474400	E45
chr3	195474400	195474600	E77
chr3	195474600	195474800	E36
chr3	195474800	195475000	E44
chr3	195475000	195475200	E40
chr3	195475200	195475400	E36
chr3	195475400	195475800	E55
chr3	195475800	195476200	E37
chr3	195476200	195476400	E48
chr3	195476400	195476600	E74
chr3	195476600	195476800	E45
chr3	195476800	195479400	E74
chr3	195479400	195479600	E72
chr3	195479600	195480000	E74
chr3	195480000	195480400	E46
chr3	195480400	195484000	E74
chr3	195484000	195484200	E71
chr3	195484200	195486600	E74
chr3	195486600	195486800	E77
chr3	195486800	195488800	E74
chr3	195488800	195489000	E72
chr3	195489000	195490400	E74
chr3	195490400	195490800	E72
chr3	195490800	195493200	E74
chr3	195493200	195493400	E45
chr3	195493400	195495800	E74
chr3	195495800	195496000	E75
chr3	195496000	195497000	E74
chr3	195497000	195497200	E72
chr3	195497200	195498800	E74
chr3	195498800	195499000	E72
chr3	195499000	195499800	E74
chr3	195499800	195500000	E72
chr3	195500000	195511200	E73
chr3	195511200	195511400	E47
chr3	195511400	195517000	E73
chr3	195517000	195517200	E45
chr3	195517200	195517400	E13
chr3	195517400	195517600	E50
chr3	195517600	195517800	E41
chr3	195517800	195518000	E50
chr3	195518000	195518200	E6
chr3	195518200	195518400	E50
chr3	195518400	195518600	E8
chr3	195518600	195519000	E7
chr3	195519000	195520000	E82
chr3	195520000	195527200	E74
chr3	195527200	195527400	E80
chr3	195527400	195527600	E74
chr3	195527600	195527800	E46
chr3	195527800	195528000	E45
chr3	195528000	195529200	E74
chr3	195529200	195530000	E82
chr3	195530000	195530200	E25
chr3	195530200	195530800	E74
chr3	195530800	195531000	E45
chr3	195531000	195531200	E72
chr3	195531200	195531400	E48
chr3	195531400	195531600	E38
chr3	195531600	195531800	E48
chr3	195531800	195532400	E74
chr3	195532400	195532600	E72
chr3	195532600	195533200	E74
chr3	195533200	195533400	E72
chr3	195533400	195533600	E74
chr3	195533600	195533800	E71
chr3	195533800	195534000	E76
chr3	195534000	195537800	E74
chr3	195537800	195538000	E71
chr3	195538000	195550200	E73
chr3	195550200	195550400	E71
chr3	195550400	195554600	E74
chr3	195554600	195554800	E71
chr3	195554800	195556800	E74
chr3	195556800	195557000	E71
chr3	195557000	195558000	E74
chr3	195558000	195558200	E48
chr3	195558200	195564000	E74
chr3	195564000	195564200	E82
chr3	195564200	195564400	E7
chr3	195564400	195564600	E82
chr3	195564600	195564800	E77
chr3	195564800	195565200	E82
chr3	195565200	195565400	E22
chr3	195565400	195565600	E57
chr3	195565600	195565800	E35
chr3	195565800	195566000	E31
chr3	195566000	195566200	E27
chr3	195566200	195566400	E25
chr3	195566400	195566600	E82
chr3	195566600	195566800	E13
chr3	195566800	195569600	E74
chr3	195569600	195569800	E72
chr3	195569800	195573000	E74
chr3	195573000	195573200	E45
chr3	195573200	195574400	E74
chr3	195574400	195574600	E81
chr3	195574600	195575800	E74
chr3	195575800	195576000	E72
chr3	195576000	195576200	E74
chr3	195576200	195576400	E45
chr3	195576400	195576600	E48
chr3	195576600	195576800	E82
chr3	195576800	195577400	E7
chr3	195577400	195577800	E82
chr3	195577800	195578000	E25
chr3	195578000	195578200	E31
chr3	195578200	195578400	E13
chr3	195578400	195578600	E48
chr3	195578600	195579600	E74
chr3	195579600	195579800	E44
chr3	195579800	195580000	E45
chr3	195580000	195580600	E74
chr3	195580600	195580800	E72
chr3	195580800	195581000	E74
chr3	195581000	195581400	E71
chr3	195581400	195583200	E74
chr3	195583200	195583400	E72
chr3	195583400	195585000	E74
chr3	195585000	195585200	E72
chr3	195585200	195586200	E74
chr3	195586200	195586400	E25
chr3	195586400	195586600	E30
chr3	195586600	195586800	E32
chr3	195586800	195587400	E74
chr3	195587400	195587600	E71
chr3	195587600	195589400	E74
chr3	195589400	195589600	E48
chr3	195589600	195590000	E74
chr3	195590000	195590200	E44
chr3	195590200	195590600	E74
chr3	195590600	195591000	E72
chr3	195591000	195591200	E74
chr3	195591200	195591400	E72
chr3	195591400	195593400	E74
chr3	195593400	195593600	E46
chr3	195593600	195593800	E72
chr3	195593800	195600800	E74
chr3	195600800	195601200	E48
chr3	195601200	195601400	E45
chr3	195601400	195602400	E74
chr3	195602400	195602600	E72
chr3	195602600	195603800	E74
chr3	195603800	195604000	E72
chr3	195604000	195605800	E74
chr3	195605800	195606000	E72
chr3	195606000	195606400	E74
chr3	195606400	195606600	E75
chr3	195606600	195613000	E74
chr3	195613000	195613200	E45
chr3	195613200	195613400	E46
chr3	195613400	195617000	E74
chr3	195617000	195617200	E72
chr3	195617200	195617400	E74
chr3	195617400	195617600	E46
chr3	195617600	195618000	E74
chr3	195618000	195618200	E81
chr3	195618200	195618600	E74
chr3	195618600	195618800	E72
chr3	195618800	195619400	E74
chr3	195619400	195619600	E72
chr3	195619600	195619800	E49
chr3	195619800	195620000	E7
chr3	195620000	195620200	E12
chr3	195620200	195620600	E4
chr3	195620600	195620800	E50
chr3	195620800	195621000	E8
chr3	195621000	195621200	E34
chr3	195621200	195621600	E43
chr3	195621600	195621800	E28
chr3	195621800	195622000	E85
chr3	195622000	195622200	E20
chr3	195622200	195622400	E85
chr3	195622400	195623000	E20
chr3	195623000	195623400	E85
chr3	195623400	195623600	E67
chr3	195623600	195624000	E1
chr3	195624000	195624200	E3
chr3	195624200	195624400	E9
chr3	195624400	195624600	E50
chr3	195624600	195624800	E5
chr3	195624800	195625200	E50
chr3	195625200	195625600	E4
chr3	195625600	195625800	E39
chr3	195625800	195626000	E40
chr3	195626000	195626200	E8
chr3	195626200	195626400	E33
chr3	195626400	195626600	E41
chr3	195626600	195626800	E66
chr3	195626800	195627000	E63
chr3	195627000	195627200	E67
chr3	195627200	195627400	E64
chr3	195627400	195627800	E67
chr3	195627800	195628200	E64
chr3	195628200	195628400	E63
chr3	195628400	195628800	E65
chr3	195628800	195629400	E64
chr3	195629400	195629600	E65
chr3	195629600	195629800	E64
chr3	195629800	195630000	E65
chr3	195630000	195630200	E64
chr3	195630200	195630400	E67
chr3	195630400	195631400	E85
chr3	195631400	195632400	E67
chr3	195632400	195632800	E85
chr3	195632800	195633200	E20
chr3	195633200	195634000	E19
chr3	195634000	195634600	E85
chr3	195634600	195635000	E20
chr3	195635000	195636600	E19
chr3	195636600	195636800	E28
chr3	195636800	195637000	E85
chr3	195637000	195637200	E67
chr3	195637200	195637400	E40
chr3	195637400	195637600	E76
chr3	195637600	195637800	E46
chr3	195637800	195638000	E74
chr3	195638000	195638200	E48
chr3	195638200	195638400	E38
chr3	195638400	195638600	E48
chr3	195638600	195639000	E82
chr3	195639000	195639200	E7
chr3	195639200	195639800	E82
chr3	195639800	195640600	E74
chr3	195640600	195641000	E82
chr3	195641000	195641200	E35
chr3	195641200	195641400	E37
chr3	195641400	195641600	E57
chr3	195641600	195641800	E61
chr3	195641800	195642000	E41
chr3	195642000	195642200	E44
chr3	195642200	195642600	E34
chr3	195642600	195642800	E45
chr3	195642800	195643000	E72
chr3	195643000	195643400	E74
chr3	195643400	195643600	E46
chr3	195643600	195652000	E73
chr3	195652000	195652200	E47
chr3	195652200	195653000	E74
chr3	195653000	195653200	E48
chr3	195653200	195656200	E74
chr3	195656200	195656400	E72
chr3	195656400	195657600	E74
chr3	195657600	195657800	E46
chr3	195657800	195658400	E74
chr3	195658400	195658600	E48
chr3	195658600	195658800	E38
chr3	195658800	195659200	E82
chr3	195659200	195659400	E48
chr3	195659400	195659800	E82
chr3	195659800	195660000	E7
chr3	195660000	195660200	E5
chr3	195660200	195660400	E50
chr3	195660400	195660600	E7
chr3	195660600	195660800	E6
chr3	195660800	195661200	E82
chr3	195661200	195661400	E77
chr3	195661400	195663200	E74
chr3	195663200	195663400	E48
chr3	195663400	195664800	E74
chr3	195664800	195665000	E81
chr3	195665000	195669200	E74
chr3	195669200	195669400	E72
chr3	195669400	195670600	E74
chr3	195670600	195670800	E46
chr3	195670800	195671200	E74
chr3	195671200	195671400	E45
chr3	195671400	195678600	E74
chr3	195678600	195678800	E31
chr3	195678800	195679000	E16
chr3	195679000	195679200	E77
chr3	195679200	195679400	E38
chr3	195679400	195679600	E45
chr3	195679600	195680400	E74
chr3	195680400	195681000	E82
chr3	195681000	195681200	E22
chr3	195681200	195681400	E19
chr3	195681400	195681600	E21
chr3	195681600	195681800	E19
chr3	195681800	195682000	E20
chr3	195682000	195682200	E70
chr3	195682200	195682400	E43
chr3	195682400	195682600	E42
chr3	195682600	195682800	E36
chr3	195682800	195683000	E39
chr3	195683000	195683200	E38
chr3	195683200	195683600	E56
chr3	195683600	195683800	E39
chr3	195683800	195684200	E48
chr3	195684200	195685000	E74
chr3	195685000	195685400	E45
chr3	195685400	195685600	E7
chr3	195685600	195686000	E68
chr3	195686000	195686200	E22
chr3	195686200	195686400	E16
chr3	195686400	195686600	E82
chr3	195686600	195689400	E74
chr3	195689400	195689800	E13
chr3	195689800	195690200	E82
chr3	195690200	195690600	E83
chr3	195690600	195690800	E15
chr3	195690800	195691000	E16
chr3	195691000	195691200	E56
chr3	195691200	195691400	E57
chr3	195691400	195692200	E16
chr3	195692200	195693400	E82
chr3	195693400	195697400	E74
chr3	195697400	195697600	E72
chr3	195697600	195699400	E74
chr3	195699400	195699600	E71
chr3	195699600	195699800	E48
chr3	195699800	195700800	E74
chr3	195700800	195701000	E48
chr3	195701000	195703200	E74
chr3	195703200	195703400	E72
chr3	195703400	195705200	E74
chr3	195705200	195705400	E45
chr3	195705400	195715000	E73
chr3	195715000	195715200	E46
chr3	195715200	195715400	E37
chr3	195715400	195715600	E38
chr3	195715600	195715800	E31
chr3	195715800	195716200	E24
chr3	195716200	195716400	E25
chr3	195716400	195716600	E23
chr3	195716600	195716800	E21
chr3	195716800	195717000	E24
chr3	195717000	195717200	E21
chr3	195717200	195717400	E19
chr3	195717400	195717600	E20
chr3	195717600	195717800	E85
chr3	195717800	195718000	E28
chr3	195718000	195718200	E82
chr3	195718200	195718400	E46
chr3	195718400	195720200	E74
chr3	195720200	195720400	E71
chr3	195720400	195720600	E72
chr3	195720600	195722000	E74
chr3	195722000	195722200	E13
chr3	195722200	195722600	E74
chr3	195722600	195722800	E48
chr3	195722800	195724600	E74
chr3	195724600	195724800	E46
chr3	195724800	195731800	E73
chr3	195731800	195732000	E47
chr3	195732000	195740800	E73
chr3	195740800	195741200	E72
chr3	195741200	195742800	E74
chr3	195742800	195743000	E72
chr3	195743000	195743200	E74
chr3	195743200	195743400	E72
chr3	195743400	195746600	E74
chr3	195746600	195746800	E72
chr3	195746800	195747600	E74
chr3	195747600	195747800	E46
chr3	195747800	195754600	E74
chr3	195754600	195754800	E48
chr3	195754800	195755000	E80
chr3	195755000	195756200	E74
chr3	195756200	195756400	E72
chr3	195756400	195756600	E74
chr3	195756600	195756800	E78
chr3	195756800	195758800	E74
chr3	195758800	195759000	E72
chr3	195759000	195760200	E74
chr3	195760200	195760400	E80
chr3	195760400	195764600	E74
chr3	195764600	195764800	E46
chr3	195764800	195765000	E72
chr3	195765000	195765400	E74
chr3	195765400	195765600	E80
chr3	195765600	195767000	E74
chr3	195767000	195767200	E46
chr3	195767200	195771600	E74
chr3	195771600	195771800	E46
chr3	195771800	195778400	E74
chr3	195778400	195778600	E45
chr3	195778600	195778800	E48
chr3	195778800	195783200	E74
chr3	195783200	195783400	E45
chr3	195783400	195785200	E82
chr3	195785200	195786000	E74
chr3	195786000	195786200	E71
chr3	195786200	195787200	E74
chr3	195787200	195787400	E72
chr3	195787400	195787600	E77
chr3	195787600	195789200	E74
chr3	195789200	195789400	E45
chr3	195789400	195791800	E74
chr3	195791800	195792000	E76
chr3	195792000	195792200	E38
chr3	195792200	195792800	E82
chr3	195792800	195793600	E74
chr3	195793600	195793800	E46
chr3	195793800	195797000	E74
chr3	195797000	195797200	E44
chr3	195797200	195797400	E82
chr3	195797400	195797600	E39
chr3	195797600	195797800	E52
chr3	195797800	195798000	E84
chr3	195798000	195798400	E56
chr3	195798400	195798600	E48
chr3	195798600	195798800	E36
chr3	195798800	195799000	E35
chr3	195799000	195799200	E56
chr3	195799200	195799600	E25
chr3	195799600	195799800	E54
chr3	195799800	195800000	E52
chr3	195800000	195800200	E53
chr3	195800200	195800400	E55
chr3	195800400	195800600	E84
chr3	195800600	195801000	E53
chr3	195801000	195801600	E55
chr3	195801600	195802000	E54
chr3	195802000	195802200	E25
chr3	195802200	195802400	E83
chr3	195802400	195802800	E16
chr3	195802800	195803000	E84
chr3	195803000	195803200	E16
chr3	195803200	195803400	E56
chr3	195803400	195803600	E42
chr3	195803600	195803800	E33
chr3	195803800	195804000	E25
chr3	195804000	195804200	E36
chr3	195804200	195804400	E31
chr3	195804400	195804800	E33
chr3	195804800	195805000	E32
chr3	195805000	195805200	E31
chr3	195805200	195805400	E30
chr3	195805400	195805600	E43
chr3	195805600	195806000	E30
chr3	195806000	195806200	E26
chr3	195806200	195806600	E29
chr3	195806600	195806800	E26
chr3	195806800	195807400	E29
chr3	195807400	195807600	E21
chr3	195807600	195807800	E20
chr3	195807800	195809000	E19
chr3	195809000	195809200	E20
chr3	195809200	195809600	E85
chr3	195809600	195809800	E28
chr3	195809800	195810000	E70
chr3	195810000	195810200	E22
chr3	195810200	195811400	E82
chr3	195811400	195812200	E74
chr3	195812200	195812400	E82
chr3	195812400	195812600	E25
chr3	195812600	195812800	E54
chr3	195812800	195813000	E37
chr3	195813000	195813200	E54
chr3	195813200	195814600	E55
chr3	195814600	195814800	E25
chr3	195814800	195815000	E48
chr3	195815000	195816000	E74
chr3	195816000	195816200	E38
chr3	195816200	195816400	E36
chr3	195816400	195818200	E74
chr3	195818200	195818400	E46
chr3	195818400	195818800	E74
chr3	195818800	195819000	E55
chr3	195819000	195819200	E54
chr3	195819200	195819400	E55
chr3	195819400	195819600	E54
chr3	195819600	195819800	E55
chr3	195819800	195820000	E35
chr3	195820000	195820200	E36
chr3	195820200	195820400	E38
chr3	195820400	195821200	E82
chr3	195821200	195821400	E13
chr3	195821400	195821600	E82
chr3	195821600	195822000	E16
chr3	195822000	195822200	E82
chr3	195822200	195822400	E41
chr3	195822400	195822600	E14
chr3	195822600	195822800	E69
chr3	195822800	195823000	E64
chr3	195823000	195823200	E67
chr3	195823200	195823800	E85
chr3	195823800	195824200	E67
chr3	195824200	195824400	E63
chr3	195824400	195824600	E61
chr3	195824600	195824800	E62
chr3	195824800	195825000	E58
chr3	195825000	195825200	E57
chr3	195825200	195825400	E56
chr3	195825400	195825600	E84
chr3	195825600	195825800	E16
chr3	195825800	195826000	E38
chr3	195826000	195826200	E56
chr3	195826200	195826400	E57
chr3	195826400	195826600	E84
chr3	195826600	195826800	E55
chr3	195826800	195827000	E37
chr3	195827000	195827200	E55
chr3	195827200	195827400	E48
chr3	195827400	195832600	E74
chr3	195832600	195832800	E72
chr3	195832800	195834000	E74
chr3	195834000	195834200	E72
chr3	195834200	195834800	E74
chr3	195834800	195835000	E82
chr3	195835000	195835200	E16
chr3	195835200	195835800	E82
chr3	195835800	195836000	E38
chr3	195836000	195836400	E55
chr3	195836400	195836600	E37
chr3	195836600	195837000	E55
chr3	195837000	195837200	E84
chr3	195837200	195837400	E38
chr3	195837400	195837600	E56
chr3	195837600	195837800	E39
chr3	195837800	195838000	E16
chr3	195838000	195838200	E56
chr3	195838200	195838400	E53
chr3	195838400	195838600	E58
chr3	195838600	195838800	E51
chr3	195838800	195839000	E63
chr3	195839000	195839600	E64
chr3	195839600	195840800	E61
chr3	195840800	195841400	E59
chr3	195841400	195842200	E61
chr3	195842200	195842400	E64
chr3	195842400	195842600	E85
chr3	195842600	195842800	E67
chr3	195842800	195843000	E20
chr3	195843000	195843200	E85
chr3	195843200	195843400	E64
chr3	195843400	195843600	E60
chr3	195843600	195843800	E43
chr3	195843800	195844400	E59
chr3	195844400	195844800	E60
chr3	195844800	195845000	E64
chr3	195845000	195845200	E63
chr3	195845200	195845400	E61
chr3	195845400	195845800	E59
chr3	195845800	195846200	E42
chr3	195846200	195846400	E57
chr3	195846400	195846800	E56
chr3	195846800	195847000	E13
chr3	195847000	195847200	E62
chr3	195847200	195847400	E61
chr3	195847400	195847800	E60
chr3	195847800	195848000	E62
chr3	195848000	195848200	E8
chr3	195848200	195848400	E40
chr3	195848400	195848600	E39
chr3	195848600	195848800	E56
chr3	195848800	195849000	E16
chr3	195849000	195849200	E84
chr3	195849200	195849600	E22
chr3	195849600	195849800	E68
chr3	195849800	195850400	E62
chr3	195850400	195850600	E70
chr3	195850600	195850800	E58
chr3	195850800	195851000	E25
chr3	195851000	195851800	E82
chr3	195851800	195852000	E74
chr3	195852000	195853600	E82
chr3	195853600	195853800	E16
chr3	195853800	195854200	E15
chr3	195854200	195854400	E60
chr3	195854400	195854600	E62
chr3	195854600	195855000	E69
chr3	195855000	195855200	E68
chr3	195855200	195855600	E82
chr3	195855600	195855800	E13
chr3	195855800	195856000	E48
chr3	195856000	195856200	E55
chr3	195856200	195856400	E37
chr3	195856400	195856600	E36
chr3	195856600	195856800	E52
chr3	195856800	195857000	E16
chr3	195857000	195857200	E56
chr3	195857200	195857400	E54
chr3	195857400	195857600	E37
chr3	195857600	195857800	E45
chr3	195857800	195860000	E74
chr3	195860000	195860200	E48
chr3	195860200	195860400	E72
chr3	195860400	195863000	E74
chr3	195863000	195863400	E38
chr3	195863400	195863600	E82
chr3	195863600	195863800	E44
chr3	195863800	195865800	E74
chr3	195865800	195866000	E13
chr3	195866000	195866200	E82
chr3	195866200	195866600	E84
chr3	195866600	195866800	E57
chr3	195866800	195867000	E16
chr3	195867000	195867200	E62
chr3	195867200	195867400	E58
chr3	195867400	195867600	E59
chr3	195867600	195868400	E58
chr3	195868400	195869000	E35
chr3	195869000	195869200	E53
chr3	195869200	195869400	E35
chr3	195869400	195869600	E36
chr3	195869600	195869800	E55
chr3	195869800	195870200	E74
chr3	195870200	195870400	E76
chr3	195870400	195871000	E74
chr3	195871000	195871200	E48
chr3	195871200	195872000	E55
chr3	195872000	195872200	E54
chr3	195872200	195872400	E53
chr3	195872400	195872600	E54
chr3	195872600	195872800	E56
chr3	195872800	195873000	E38
chr3	195873000	195873600	E55
chr3	195873600	195873800	E44
chr3	195873800	195874400	E74
chr3	195874400	195874600	E72
chr3	195874600	195876200	E74
chr3	195876200	195876400	E55
chr3	195876400	195876600	E35
chr3	195876600	195877200	E52
chr3	195877200	195877600	E53
chr3	195877600	195877800	E54
chr3	195877800	195878000	E55
chr3	195878000	195879800	E74
chr3	195879800	195880000	E48
chr3	195880000	195880200	E72
chr3	195880200	195881200	E74
chr3	195881200	195881400	E82
chr3	195881400	195881600	E13
chr3	195881600	195881800	E15
chr3	195881800	195882000	E16
chr3	195882000	195882200	E84
chr3	195882200	195882400	E57
chr3	195882400	195883400	E82
chr3	195883400	195883600	E13
chr3	195883600	195884400	E74
chr3	195884400	195884600	E79
chr3	195884600	195885400	E74
chr3	195885400	195885800	E48
chr3	195885800	195886000	E13
chr3	195886000	195886200	E38
chr3	195886200	195886400	E82
chr3	195886400	195886600	E68
chr3	195886600	195887200	E63
chr3	195887200	195887400	E64
chr3	195887400	195887600	E63
chr3	195887600	195887800	E61
chr3	195887800	195888000	E59
chr3	195888000	195888200	E41
chr3	195888200	195888400	E38
chr3	195888400	195888600	E84
chr3	195888600	195888800	E37
chr3	195888800	195889000	E45
chr3	195889000	195889200	E44
chr3	195889200	195889400	E45
chr3	195889400	195889600	E44
chr3	195889600	195889800	E74
chr3	195889800	195890000	E72
chr3	195890000	195890400	E74
chr3	195890400	195890600	E72
chr3	195890600	195891800	E74
chr3	195891800	195892000	E72
chr3	195892000	195893200	E74
chr3	195893200	195893400	E13
chr3	195893400	195893600	E82
chr3	195893600	195894000	E74
chr3	195894000	195894200	E77
chr3	195894200	195894800	E74
chr3	195894800	195895000	E48
chr3	195895000	195895800	E74
chr3	195895800	195896600	E82
chr3	195896600	195897800	E16
chr3	195897800	195898000	E25
chr3	195898000	195898400	E16
chr3	195898400	195898600	E83
chr3	195898600	195899800	E82
chr3	195899800	195901200	E74
chr3	195901200	195901400	E36
chr3	195901400	195901600	E38
chr3	195901600	195901800	E48
chr3	195901800	195902000	E74
chr3	195902000	195902200	E48
chr3	195902200	195902400	E38
chr3	195902400	195902600	E55
chr3	195902600	195902800	E54
chr3	195902800	195903000	E37
chr3	195903000	195903200	E45
chr3	195903200	195904400	E82
chr3	195904400	195904600	E13
chr3	195904600	195904800	E56
chr3	195904800	195905000	E84
chr3	195905000	195905200	E53
chr3	195905200	195905400	E42
chr3	195905400	195905600	E60
chr3	195905600	195906000	E64
chr3	195906000	195906400	E85
chr3	195906400	195906800	E67
chr3	195906800	195907400	E85
chr3	195907400	195907600	E67
chr3	195907600	195907800	E64
chr3	195907800	195908200	E63
chr3	195908200	195908400	E64
chr3	195908400	195908800	E67
chr3	195908800	195909000	E64
chr3	195909000	195909200	E85
chr3	195909200	195909400	E67
chr3	195909400	195909600	E64
chr3	195909600	195911400	E63
chr3	195911400	195911600	E61
chr3	195911600	195912000	E62
chr3	195912000	195912200	E68
chr3	195912200	195912400	E62
chr3	195912400	195912800	E68
chr3	195912800	195913000	E69
chr3	195913000	195913200	E17
chr3	195913200	195913600	E67
chr3	195913600	195914400	E85
chr3	195914400	195914600	E67
chr3	195914600	195914800	E64
chr3	195914800	195915000	E69
chr3	195915000	195915200	E68
chr3	195915200	195915400	E69
chr3	195915400	195915800	E62
chr3	195915800	195916200	E69
chr3	195916200	195916400	E62
chr3	195916400	195916800	E68
chr3	195916800	195917200	E69
chr3	195917200	195917600	E68
chr3	195917600	195917800	E58
chr3	195917800	195918000	E68
chr3	195918000	195918400	E61
chr3	195918400	195918800	E63
chr3	195918800	195919200	E64
chr3	195919200	195919600	E85
chr3	195919600	195920000	E67
chr3	195920000	195920400	E69
chr3	195920400	195920800	E14
chr3	195920800	195921000	E68
chr3	195921000	195921200	E15
chr3	195921200	195921600	E16
chr3	195921600	195922000	E84
chr3	195922000	195922200	E57
chr3	195922200	195922400	E52
chr3	195922400	195922600	E35
chr3	195922600	195922800	E38
chr3	195922800	195923000	E52
chr3	195923000	195923200	E57
chr3	195923200	195923400	E59
chr3	195923400	195923600	E62
chr3	195923600	195923800	E54
chr3	195923800	195924000	E55
chr3	195924000	195924400	E38
chr3	195924400	195924600	E55
chr3	195924600	195924800	E37
chr3	195924800	195925000	E55
chr3	195925000	195925200	E38
chr3	195925200	195925600	E55
chr3	195925600	195925800	E56
chr3	195925800	195926400	E82
chr3	195926400	195926600	E45
chr3	195926600	195928000	E74
chr3	195928000	195928200	E48
chr3	195928200	195929000	E74
chr3	195929000	195929600	E37
chr3	195929600	195929800	E32
chr3	195929800	195930400	E37
chr3	195930400	195930600	E36
chr3	195930600	195930800	E35
chr3	195930800	195931000	E52
chr3	195931000	195931200	E38
chr3	195931200	195932000	E55
chr3	195932000	195932200	E38
chr3	195932200	195932400	E48
chr3	195932400	195932600	E74
chr3	195932600	195932800	E48
chr3	195932800	195933400	E74
chr3	195933400	195933600	E71
chr3	195933600	195933800	E37
chr3	195933800	195934000	E55
chr3	195934000	195934200	E38
chr3	195934200	195934400	E36
chr3	195934400	195934600	E44
chr3	195934600	195934800	E25
chr3	195934800	195935000	E28
chr3	195935000	195935200	E30
chr3	195935200	195935400	E35
chr3	195935400	195935600	E37
chr3	195935600	195935800	E36
chr3	195935800	195937600	E74
chr3	195937600	195937800	E72
chr3	195937800	195938200	E74
chr3	195938200	195938400	E72
chr3	195938400	195938600	E46
chr3	195938600	195939600	E74
chr3	195939600	195939800	E72
chr3	195939800	195940000	E75
chr3	195940000	195940200	E74
chr3	195940200	195940400	E38
chr3	195940400	195940600	E44
chr3	195940600	195940800	E74
chr3	195940800	195941000	E72
chr3	195941000	195943800	E74
chr3	195943800	195944000	E45
chr3	195944000	195944400	E74
chr3	195944400	195944600	E46
chr3	195944600	195945400	E74
chr3	195945400	195945600	E25
chr3	195945600	195945800	E30
chr3	195945800	195946600	E29
chr3	195946600	195946800	E27
chr3	195946800	195947200	E83
chr3	195947200	195948000	E82
chr3	195948000	195954200	E74
chr3	195954200	195954400	E48
chr3	195954400	195956200	E74
chr3	195956200	195956400	E72
chr3	195956400	195956600	E44
chr3	195956600	195958400	E74
chr3	195958400	195958600	E13
chr3	195958600	195958800	E82
chr3	195958800	195959000	E16
chr3	195959000	195959200	E14
chr3	195959200	195959400	E69
chr3	195959400	195959600	E61
chr3	195959600	195960000	E60
chr3	195960000	195960200	E14
chr3	195960200	195960400	E16
chr3	195960400	195960600	E48
chr3	195960600	195961400	E82
chr3	195961400	195961600	E13
chr3	195961600	195962400	E82
chr3	195962400	195962600	E16
chr3	195962600	195963400	E82
chr3	195963400	195963600	E25
chr3	195963600	195963800	E83
chr3	195963800	195964400	E12
chr3	195964400	195964800	E83
chr3	195964800	195965800	E82
chr3	195965800	195967200	E74
chr3	195967200	195967400	E72
chr3	195967400	195970600	E74
chr3	195970600	195970800	E72
chr3	195970800	195972600	E74
chr3	195972600	195972800	E46
chr3	195972800	195974800	E74
chr3	195974800	195975000	E45
chr3	195975000	195975800	E74
chr3	195975800	195976000	E72
chr3	195976000	195978600	E74
chr3	195978600	195978800	E44
chr3	195978800	195979000	E35
chr3	195979000	195979200	E36
chr3	195979200	195979400	E39
chr3	195979400	195979600	E44
chr3	195979600	195979800	E45
chr3	195979800	195980400	E82
chr3	195980400	195980600	E13
chr3	195980600	195980800	E7
chr3	195980800	195981000	E13
chr3	195981000	195981200	E82
chr3	195981200	195984200	E74
chr3	195984200	195984400	E25
chr3	195984400	195984600	E82
chr3	195984600	195987000	E74
chr3	195987000	195987200	E77
chr3	195987200	195987400	E74
chr3	195987400	195987600	E45
chr3	195987600	195994000	E74
chr3	195994000	195994200	E48
chr3	195994200	195994400	E76
chr3	195994400	195995200	E82
chr3	195995200	195995600	E13
chr3	195995600	195995800	E82
chr3	195995800	195996200	E56
chr3	195996200	195996400	E16
chr3	195996400	195996800	E13
chr3	195996800	195997000	E7
chr3	195997000	195997200	E12
chr3	195997200	195997400	E22
chr3	195997400	195997600	E31
chr3	195997600	195997800	E16
chr3	195997800	195998000	E22
chr3	195998000	195998200	E16
chr3	195998200	195998400	E82
chr3	195998400	195998600	E13
chr3	195998600	195999000	E82
chr3	195999000	195999200	E15
chr3	195999200	195999400	E68
chr3	195999400	195999800	E41
chr3	195999800	196000000	E66
chr3	196000000	196000200	E57
chr3	196000200	196000600	E58
chr3	196000600	196000800	E61
chr3	196000800	196001000	E63
chr3	196001000	196001200	E67
chr3	196001200	196001600	E85
chr3	196001600	196001800	E20
chr3	196001800	196002200	E85
chr3	196002200	196002400	E67
chr3	196002400	196002600	E64
chr3	196002600	196002800	E62
chr3	196002800	196003000	E42
chr3	196003000	196003200	E16
chr3	196003200	196003400	E15
chr3	196003400	196003600	E37
chr3	196003600	196004000	E84
chr3	196004000	196004200	E56
chr3	196004200	196004600	E16
chr3	196004600	196004800	E57
chr3	196004800	196005000	E56
chr3	196005000	196005200	E84
chr3	196005200	196005400	E16
chr3	196005400	196005600	E56
chr3	196005600	196005800	E57
chr3	196005800	196006000	E58
chr3	196006000	196006200	E62
chr3	196006200	196006400	E61
chr3	196006400	196006800	E60
chr3	196006800	196007000	E59
chr3	196007000	196007200	E61
chr3	196007200	196007400	E51
chr3	196007400	196007600	E28
chr3	196007600	196007800	E43
chr3	196007800	196008200	E67
chr3	196008200	196008400	E60
chr3	196008400	196008600	E58
chr3	196008600	196008800	E42
chr3	196008800	196009000	E53
chr3	196009000	196009200	E55
chr3	196009200	196009600	E84
chr3	196009600	196009800	E16
chr3	196009800	196010200	E25
chr3	196010200	196011000	E82
chr3	196011000	196011600	E23
chr3	196011600	196011800	E31
chr3	196011800	196012000	E25
chr3	196012000	196012200	E37
chr3	196012200	196012400	E32
chr3	196012400	196012600	E23
chr3	196012600	196012800	E33
chr3	196012800	196013200	E29
chr3	196013200	196013400	E26
chr3	196013400	196013800	E28
chr3	196013800	196015200	E19
chr3	196015200	196015400	E20
chr3	196015400	196015600	E85
chr3	196015600	196015800	E26
chr3	196015800	196016000	E23
chr3	196016000	196016200	E82
chr3	196016200	196016400	E74
chr3	196016400	196016600	E72
chr3	196016600	196017000	E74
chr3	196017000	196017200	E48
chr3	196017200	196017400	E38
chr3	196017400	196017600	E56
chr3	196017600	196017800	E57
chr3	196017800	196018000	E42
chr3	196018000	196018200	E40
chr3	196018200	196018400	E68
chr3	196018400	196018600	E62
chr3	196018600	196018800	E60
chr3	196018800	196019000	E67
chr3	196019000	196019400	E85
chr3	196019400	196019800	E64
chr3	196019800	196020000	E61
chr3	196020000	196020200	E58
chr3	196020200	196020400	E52
chr3	196020400	196020600	E54
chr3	196020600	196020800	E37
chr3	196020800	196021000	E54
chr3	196021000	196021800	E55
chr3	196021800	196022000	E37
chr3	196022000	196022400	E53
chr3	196022400	196022600	E55
chr3	196022600	196022800	E13
chr3	196022800	196023000	E84
chr3	196023000	196023200	E15
chr3	196023200	196023400	E68
chr3	196023400	196023800	E61
chr3	196023800	196024200	E60
chr3	196024200	196024400	E61
chr3	196024400	196024600	E42
chr3	196024600	196024800	E38
chr3	196024800	196025200	E82
chr3	196025200	196025600	E13
chr3	196025600	196025800	E6
chr3	196025800	196026000	E12
chr3	196026000	196026200	E13
chr3	196026200	196027000	E82
chr3	196027000	196027200	E7
chr3	196027200	196027400	E82
chr3	196027400	196027600	E48
chr3	196027600	196028000	E55
chr3	196028000	196028400	E54
chr3	196028400	196028600	E55
chr3	196028600	196028800	E38
chr3	196028800	196029000	E35
chr3	196029000	196029200	E37
chr3	196029200	196029400	E54
chr3	196029400	196029600	E36
chr3	196029600	196029800	E34
chr3	196029800	196030000	E35
chr3	196030000	196030200	E36
chr3	196030200	196030800	E82
chr3	196030800	196031000	E7
chr3	196031000	196031200	E82
chr3	196031200	196031400	E48
chr3	196031400	196031600	E45
chr3	196031600	196033400	E74
chr3	196033400	196033600	E48
chr3	196033600	196033800	E82
chr3	196033800	196034000	E13
chr3	196034000	196034800	E82
chr3	196034800	196035200	E74
chr3	196035200	196035400	E79
chr3	196035400	196035800	E74
chr3	196035800	196036000	E71
chr3	196036000	196036200	E45
chr3	196036200	196037400	E74
chr3	196037400	196037800	E46
chr3	196037800	196038600	E74
chr3	196038600	196038800	E77
chr3	196038800	196039000	E45
chr3	196039000	196042400	E74
chr3	196042400	196042600	E38
chr3	196042600	196042800	E35
chr3	196042800	196043000	E55
chr3	196043000	196043200	E54
chr3	196043200	196043400	E55
chr3	196043400	196043600	E32
chr3	196043600	196043800	E42
chr3	196043800	196044000	E51
chr3	196044000	196044200	E28
chr3	196044200	196044600	E20
chr3	196044600	196045400	E19
chr3	196045400	196045600	E20
chr3	196045600	196046000	E85
chr3	196046000	196046200	E29
chr3	196046200	196046400	E25
chr3	196046400	196046600	E82
chr3	196046600	196046800	E48
chr3	196046800	196047400	E55
chr3	196047400	196047600	E36
chr3	196047600	196048200	E55
chr3	196048200	196049600	E74
chr3	196049600	196049800	E44
chr3	196049800	196050000	E72
chr3	196050000	196051000	E74
chr3	196051000	196051200	E48
chr3	196051200	196052200	E74
chr3	196052200	196052400	E72
chr3	196052400	196053200	E74
chr3	196053200	196053400	E72
chr3	196053400	196056200	E74
chr3	196056200	196056600	E82
chr3	196056600	196056800	E38
chr3	196056800	196057000	E37
chr3	196057000	196057200	E55
chr3	196057200	196057400	E77
chr3	196057400	196057600	E48
chr3	196057600	196060800	E74
chr3	196060800	196061000	E48
chr3	196061000	196062400	E74
chr3	196062400	196062800	E79
chr3	196062800	196063000	E74
chr3	196063000	196063200	E71
chr3	196063200	196063400	E72
chr3	196063400	196063600	E74
chr3	196063600	196063800	E75
chr3	196063800	196064400	E74
chr3	196064400	196065000	E82
chr3	196065000	196065400	E83
chr3	196065400	196065600	E82
chr3	196065600	196065800	E31
chr3	196065800	196066400	E82
chr3	196066400	196066800	E38
chr3	196066800	196067000	E55
chr3	196067000	196067200	E53
chr3	196067200	196067400	E52
chr3	196067400	196067600	E54
chr3	196067600	196067800	E52
chr3	196067800	196068200	E53
chr3	196068200	196070600	E74
chr3	196070600	196070800	E55
chr3	196070800	196071000	E53
chr3	196071000	196071200	E52
chr3	196071200	196071400	E42
chr3	196071400	196071600	E58
chr3	196071600	196071800	E57
chr3	196071800	196072000	E39
chr3	196072000	196072400	E42
chr3	196072400	196072800	E53
chr3	196072800	196075400	E74
chr3	196075400	196075600	E45
chr3	196075600	196077200	E74
chr3	196077200	196077400	E72
chr3	196077400	196077800	E74
chr3	196077800	196078000	E48
chr3	196078000	196078200	E55
chr3	196078200	196078600	E74
chr3	196078600	196078800	E48
chr3	196078800	196080400	E74
chr3	196080400	196080600	E72
chr3	196080600	196082600	E74
chr3	196082600	196082800	E46
chr3	196082800	196084400	E74
chr3	196084400	196085800	E82
chr3	196085800	196086600	E74
chr3	196086600	196086800	E72
chr3	196086800	196087800	E74
chr3	196087800	196088000	E71
chr3	196088000	196090000	E74
chr3	196090000	196090200	E48
chr3	196090200	196093400	E74
chr3	196093400	196093600	E71
chr3	196093600	196093800	E80
chr3	196093800	196094800	E74
chr3	196094800	196095000	E75
chr3	196095000	196107600	E73
chr3	196107600	196107800	E46
chr3	196107800	196109800	E74
chr3	196109800	196110000	E72
chr3	196110000	196111000	E74
chr3	196111000	196111200	E71
chr3	196111200	196111600	E74
chr3	196111600	196111800	E72
chr3	196111800	196113600	E74
chr3	196113600	196113800	E37
chr3	196113800	196116200	E74
chr3	196116200	196116400	E77
chr3	196116400	196120200	E74
chr3	196120200	196120400	E72
chr3	196120400	196121000	E74
chr3	196121000	196121200	E72
chr3	196121200	196125400	E74
chr3	196125400	196125600	E80
chr3	196125600	196125800	E72
chr3	196125800	196127800	E74
chr3	196127800	196128000	E46
chr3	196128000	196129600	E74
chr3	196129600	196129800	E13
chr3	196129800	196130600	E82
chr3	196130600	196130800	E45
chr3	196130800	196131000	E74
chr3	196131000	196131200	E72
chr3	196131200	196133000	E74
chr3	196133000	196133200	E48
chr3	196133200	196133800	E74
chr3	196133800	196134800	E55
chr3	196134800	196135000	E54
chr3	196135000	196136400	E55
chr3	196136400	196136600	E54
chr3	196136600	196136800	E53
chr3	196136800	196137000	E36
chr3	196137000	196137200	E35
chr3	196137200	196137400	E53
chr3	196137400	196137600	E52
chr3	196137600	196137800	E35
chr3	196137800	196138000	E38
chr3	196138000	196138200	E55
chr3	196138200	196138400	E54
chr3	196138400	196138600	E52
chr3	196138600	196138800	E42
chr3	196138800	196139200	E59
chr3	196139200	196139400	E61
chr3	196139400	196139600	E63
chr3	196139600	196140200	E67
chr3	196140200	196140400	E60
chr3	196140400	196140800	E59
chr3	196140800	196141000	E57
chr3	196141000	196141200	E36
chr3	196141200	196141400	E42
chr3	196141400	196141600	E57
chr3	196141600	196142000	E58
chr3	196142000	196142200	E42
chr3	196142200	196142600	E35
chr3	196142600	196142800	E34
chr3	196142800	196143000	E32
chr3	196143000	196143200	E34
chr3	196143200	196143400	E36
chr3	196143400	196143800	E55
chr3	196143800	196144000	E53
chr3	196144000	196144200	E54
chr3	196144200	196144600	E55
chr3	196144600	196144800	E53
chr3	196144800	196145000	E54
chr3	196145000	196145200	E55
chr3	196145200	196145800	E74
chr3	196145800	196146000	E71
chr3	196146000	196147000	E74
chr3	196147000	196147200	E55
chr3	196147200	196147400	E54
chr3	196147400	196148000	E55
chr3	196148000	196148200	E38
chr3	196148200	196148400	E55
chr3	196148400	196148600	E36
chr3	196148600	196148800	E35
chr3	196148800	196149200	E34
chr3	196149200	196149400	E37
chr3	196149400	196149600	E35
chr3	196149600	196149800	E38
chr3	196149800	196150000	E56
chr3	196150000	196150200	E35
chr3	196150200	196150400	E36
chr3	196150400	196150600	E56
chr3	196150600	196150800	E54
chr3	196150800	196154200	E74
chr3	196154200	196154400	E46
chr3	196154400	196154600	E76
chr3	196154600	196155800	E74
chr3	196155800	196156000	E82
chr3	196156000	196156600	E25
chr3	196156600	196157000	E31
chr3	196157000	196157400	E33
chr3	196157400	196157600	E30
chr3	196157600	196157800	E29
chr3	196157800	196158000	E28
chr3	196158000	196158200	E21
chr3	196158200	196159800	E19
chr3	196159800	196160000	E20
chr3	196160000	196160200	E28
chr3	196160200	196160400	E29
chr3	196160400	196160800	E34
chr3	196160800	196161000	E74
chr3	196161000	196161200	E77
chr3	196161200	196161400	E38
chr3	196161400	196162000	E55
chr3	196162000	196162200	E54
chr3	196162200	196162600	E55
chr3	196162600	196162800	E74
chr3	196162800	196163000	E46
chr3	196163000	196163400	E74
chr3	196163400	196163600	E25
chr3	196163600	196165000	E74
chr3	196165000	196165200	E48
chr3	196165200	196165400	E36
chr3	196165400	196165600	E53
chr3	196165600	196165800	E52
chr3	196165800	196166200	E42
chr3	196166200	196166400	E59
chr3	196166400	196166600	E60
chr3	196166600	196167000	E64
chr3	196167000	196167600	E67
chr3	196167600	196168000	E64
chr3	196168000	196168400	E67
chr3	196168400	196168600	E64
chr3	196168600	196169000	E60
chr3	196169000	196169200	E61
chr3	196169200	196169400	E58
chr3	196169400	196169600	E16
chr3	196169600	196170000	E53
chr3	196170000	196170200	E55
chr3	196170200	196170400	E54
chr3	196170400	196170600	E52
chr3	196170600	196170800	E53
chr3	196170800	196171200	E52
chr3	196171200	196171400	E58
chr3	196171400	196171600	E42
chr3	196171600	196171800	E35
chr3	196171800	196172000	E34
chr3	196172000	196172200	E35
chr3	196172200	196172400	E37
chr3	196172400	196172600	E55
chr3	196172600	196172800	E53
chr3	196172800	196173200	E54
chr3	196173200	196174800	E74
chr3	196174800	196175200	E54
chr3	196175200	196176400	E55
chr3	196176400	196176600	E37
chr3	196176600	196177000	E82
chr3	196177000	196177200	E13
chr3	196177200	196179800	E74
chr3	196179800	196180000	E72
chr3	196180000	196180400	E74
chr3	196180400	196180600	E37
chr3	196180600	196181000	E53
chr3	196181000	196181200	E54
chr3	196181200	196181400	E53
chr3	196181400	196181600	E54
chr3	196181600	196182800	E55
chr3	196182800	196183600	E53
chr3	196183600	196184000	E52
chr3	196184000	196184400	E53
chr3	196184400	196184800	E52
chr3	196184800	196185000	E53
chr3	196185000	196185200	E54
chr3	196185200	196185400	E53
chr3	196185400	196185800	E55
chr3	196185800	196186000	E25
chr3	196186000	196187000	E74
chr3	196187000	196187400	E55
chr3	196187400	196188000	E53
chr3	196188000	196188200	E55
chr3	196188200	196188400	E53
chr3	196188400	196188600	E58
chr3	196188600	196188800	E57
chr3	196188800	196189000	E16
chr3	196189000	196189200	E58
chr3	196189200	196189400	E57
chr3	196189400	196190000	E68
chr3	196190000	196190400	E57
chr3	196190400	196190800	E69
chr3	196190800	196191000	E68
chr3	196191000	196191200	E58
chr3	196191200	196191400	E57
chr3	196191400	196191600	E52
chr3	196191600	196191800	E53
chr3	196191800	196192200	E52
chr3	196192200	196192600	E74
chr3	196192600	196192800	E48
chr3	196192800	196193200	E74
chr3	196193200	196193600	E48
chr3	196193600	196193800	E38
chr3	196193800	196194200	E56
chr3	196194200	196194600	E38
chr3	196194600	196194800	E48
chr3	196194800	196195000	E74
chr3	196195000	196195200	E55
chr3	196195200	196195400	E38
chr3	196195400	196195600	E48
chr3	196195600	196195800	E82
chr3	196195800	196196000	E13
chr3	196196000	196196600	E82
chr3	196196600	196197000	E48
chr3	196197000	196197200	E45
chr3	196197200	196197600	E72
chr3	196197600	196198400	E74
chr3	196198400	196198600	E48
chr3	196198600	196199200	E74
chr3	196199200	196199400	E48
chr3	196199400	196199600	E46
chr3	196199600	196200800	E74
chr3	196200800	196201000	E72
chr3	196201000	196210000	E73
chr3	196210000	196210200	E47
chr3	196210200	196210400	E72
chr3	196210400	196211200	E74
chr3	196211200	196211400	E46
chr3	196211400	196211600	E74
chr3	196211600	196211800	E72
chr3	196211800	196213600	E74
chr3	196213600	196213800	E48
chr3	196213800	196214200	E74
chr3	196214200	196214400	E82
chr3	196214400	196214600	E13
chr3	196214600	196215200	E82
chr3	196215200	196215400	E45
chr3	196215400	196217200	E82
chr3	196217200	196217400	E45
chr3	196217400	196218400	E74
chr3	196218400	196218600	E71
chr3	196218600	196218800	E74
chr3	196218800	196219000	E45
chr3	196219000	196219200	E13
chr3	196219200	196219600	E82
chr3	196219600	196219800	E45
chr3	196219800	196220000	E82
chr3	196220000	196220200	E13
chr3	196220200	196220400	E38
chr3	196220400	196220600	E7
chr3	196220600	196220800	E8
chr3	196220800	196221000	E16
chr3	196221000	196221200	E39
chr3	196221200	196221400	E38
chr3	196221400	196221600	E36
chr3	196221600	196221800	E35
chr3	196221800	196222000	E7
chr3	196222000	196222200	E38
chr3	196222200	196222400	E31
chr3	196222400	196222600	E7
chr3	196222600	196222800	E55
chr3	196222800	196223000	E38
chr3	196223000	196223400	E82
chr3	196223400	196223600	E48
chr3	196223600	196224000	E55
chr3	196224000	196224200	E54
chr3	196224200	196224400	E37
chr3	196224400	196224800	E55
chr3	196224800	196225000	E84
chr3	196225000	196225200	E37
chr3	196225200	196225400	E31
chr3	196225400	196225600	E54
chr3	196225600	196225800	E36
chr3	196225800	196226000	E35
chr3	196226000	196226200	E27
chr3	196226200	196226400	E70
chr3	196226400	196226600	E21
chr3	196226600	196226800	E26
chr3	196226800	196227200	E28
chr3	196227200	196227400	E19
chr3	196227400	196227600	E20
chr3	196227600	196227800	E85
chr3	196227800	196228000	E20
chr3	196228000	196230600	E19
chr3	196230600	196230800	E20
chr3	196230800	196231200	E85
chr3	196231200	196231400	E67
chr3	196231400	196231600	E34
chr3	196231600	196232200	E55
chr3	196232200	196232400	E37
chr3	196232400	196232600	E55
chr3	196232600	196232800	E38
chr3	196232800	196233000	E13
chr3	196233000	196233200	E38
chr3	196233200	196233400	E48
chr3	196233400	196233800	E74
chr3	196233800	196234000	E45
chr3	196234000	196234400	E74
chr3	196234400	196234600	E48
chr3	196234600	196235200	E74
chr3	196235200	196235400	E45
chr3	196235400	196236400	E74
chr3	196236400	196236600	E13
chr3	196236600	196237000	E82
chr3	196237000	196237200	E45
chr3	196237200	196238800	E74
chr3	196238800	196239000	E55
chr3	196239000	196239200	E54
chr3	196239200	196239400	E84
chr3	196239400	196239600	E54
chr3	196239600	196240200	E55
chr3	196240200	196240400	E54
chr3	196240400	196240600	E55
chr3	196240600	196241000	E48
chr3	196241000	196247000	E74
chr3	196247000	196247200	E82
chr3	196247200	196248800	E74
chr3	196248800	196249200	E72
chr3	196249200	196249600	E74
chr3	196249600	196249800	E25
chr3	196249800	196250000	E82
chr3	196250000	196250200	E13
chr3	196250200	196251400	E82
chr3	196251400	196251600	E13
chr3	196251600	196251800	E55
chr3	196251800	196252000	E54
chr3	196252000	196253000	E55
chr3	196253000	196253200	E54
chr3	196253200	196253400	E52
chr3	196253400	196253600	E58
chr3	196253600	196253800	E59
chr3	196253800	196254200	E60
chr3	196254200	196254400	E64
chr3	196254400	196255000	E67
chr3	196255000	196256200	E85
chr3	196256200	196256400	E28
chr3	196256400	196256600	E33
chr3	196256600	196256800	E25
chr3	196256800	196257000	E74
chr3	196257000	196257200	E72
chr3	196257200	196262600	E74
chr3	196262600	196262800	E72
chr3	196262800	196264000	E74
chr3	196264000	196264200	E48
chr3	196264200	196264400	E74
chr3	196264400	196264600	E55
chr3	196264600	196265000	E38
chr3	196265000	196265600	E55
chr3	196265600	196266400	E74
chr3	196266400	196266600	E75
chr3	196266600	196268400	E74
chr3	196268400	196268600	E36
chr3	196268600	196271000	E74
chr3	196271000	196271200	E37
chr3	196271200	196271400	E55
chr3	196271400	196271600	E54
chr3	196271600	196272200	E55
chr3	196272200	196272400	E48
chr3	196272400	196279000	E74
chr3	196279000	196279200	E36
chr3	196279200	196279400	E55
chr3	196279400	196279600	E45
chr3	196279600	196280200	E74
chr3	196280200	196280400	E45
chr3	196280400	196280600	E48
chr3	196280600	196280800	E38
chr3	196280800	196281000	E16
chr3	196281000	196281200	E41
chr3	196281200	196281400	E62
chr3	196281400	196281600	E61
chr3	196281600	196281800	E40
chr3	196281800	196282000	E34
chr3	196282000	196282200	E58
chr3	196282200	196282400	E52
chr3	196282400	196282600	E53
chr3	196282600	196282800	E54
chr3	196282800	196283000	E37
chr3	196283000	196283200	E38
chr3	196283200	196283400	E76
chr3	196283400	196283800	E82
chr3	196283800	196284000	E13
chr3	196284000	196285000	E74
chr3	196285000	196285200	E45
chr3	196285200	196288800	E74
chr3	196288800	196289000	E72
chr3	196289000	196289200	E46
chr3	196289200	196290400	E74
chr3	196290400	196290800	E82
chr3	196290800	196291200	E38
chr3	196291200	196291400	E55
chr3	196291400	196291600	E54
chr3	196291600	196292400	E55
chr3	196292400	196292600	E38
chr3	196292600	196292800	E74
chr3	196292800	196293000	E48
chr3	196293000	196293200	E44
chr3	196293200	196293400	E82
chr3	196293400	196293600	E44
chr3	196293600	196293800	E38
chr3	196293800	196294000	E55
chr3	196294000	196294200	E54
chr3	196294200	196294400	E34
chr3	196294400	196294600	E29
chr3	196294600	196294800	E28
chr3	196294800	196295400	E19
chr3	196295400	196295600	E21
chr3	196295600	196296000	E19
chr3	196296000	196296200	E20
chr3	196296200	196296400	E19
chr3	196296400	196296600	E85
chr3	196296600	196296800	E21
chr3	196296800	196297000	E29
chr3	196297000	196297200	E30
chr3	196297200	196297400	E33
chr3	196297400	196297600	E35
chr3	196297600	196297800	E37
chr3	196297800	196298000	E44
chr3	196298000	196298200	E37
chr3	196298200	196298400	E32
chr3	196298400	196298600	E7
chr3	196298600	196298800	E82
chr3	196298800	196299000	E25
chr3	196299000	196299200	E55
chr3	196299200	196301200	E74
chr3	196301200	196301400	E38
chr3	196301400	196301600	E48
chr3	196301600	196302000	E55
chr3	196302000	196302200	E36
chr3	196302200	196303000	E82
chr3	196303000	196303200	E44
chr3	196303200	196303400	E5
chr3	196303400	196303600	E7
chr3	196303600	196303800	E50
chr3	196303800	196304000	E4
chr3	196304000	196304200	E8
chr3	196304200	196304400	E7
chr3	196304400	196304600	E25
chr3	196304600	196304800	E72
chr3	196304800	196305800	E74
chr3	196305800	196306000	E77
chr3	196306000	196306800	E82
chr3	196306800	196307000	E13
chr3	196307000	196308200	E74
chr3	196308200	196308400	E71
chr3	196308400	196309000	E74
chr3	196309000	196309200	E13
chr3	196309200	196310600	E82
chr3	196310600	196310800	E38
chr3	196310800	196311000	E82
chr3	196311000	196311200	E13
chr3	196311200	196312800	E82
chr3	196312800	196313000	E13
chr3	196313000	196313200	E82
chr3	196313200	196314000	E74
chr3	196314000	196314400	E77
chr3	196314400	196316400	E74
chr3	196316400	196316600	E45
chr3	196316600	196317200	E74
chr3	196317200	196317400	E71
chr3	196317400	196321600	E74
chr3	196321600	196321800	E78
chr3	196321800	196322000	E72
chr3	196322000	196324800	E74
chr3	196324800	196325000	E25
chr3	196325000	196325200	E23
chr3	196325200	196325400	E31
chr3	196325400	196325600	E38
chr3	196325600	196325800	E25
chr3	196325800	196328200	E74
chr3	196328200	196328400	E77
chr3	196328400	196328800	E55
chr3	196328800	196329000	E37
chr3	196329000	196329200	E38
chr3	196329200	196329400	E37
chr3	196329400	196329600	E48
chr3	196329600	196329800	E82
chr3	196329800	196330000	E13
chr3	196330000	196330200	E82
chr3	196330200	196330600	E74
chr3	196330600	196330800	E48
chr3	196330800	196331400	E74
chr3	196331400	196331600	E25
chr3	196331600	196331800	E48
chr3	196331800	196332000	E74
chr3	196332000	196332200	E81
chr3	196332200	196332600	E74
chr3	196332600	196332800	E72
chr3	196332800	196334800	E74
chr3	196334800	196335000	E79
chr3	196335000	196335400	E74
chr3	196335400	196335600	E54
chr3	196335600	196335800	E53
chr3	196335800	196336000	E52
chr3	196336000	196336200	E36
chr3	196336200	196336400	E13
chr3	196336400	196336800	E64
chr3	196336800	196337000	E63
chr3	196337000	196337200	E61
chr3	196337200	196337400	E56
chr3	196337400	196337600	E84
chr3	196337600	196337800	E38
chr3	196337800	196338200	E55
chr3	196338200	196338400	E57
chr3	196338400	196338600	E13
chr3	196338600	196339000	E82
chr3	196339000	196339200	E31
chr3	196339200	196339600	E82
chr3	196339600	196339800	E13
chr3	196339800	196340000	E48
chr3	196340000	196342000	E74
chr3	196342000	196342200	E13
chr3	196342200	196342800	E82
chr3	196342800	196343000	E36
chr3	196343000	196343200	E82
chr3	196343200	196343400	E44
chr3	196343400	196343600	E50
chr3	196343600	196343800	E41
chr3	196343800	196344800	E66
chr3	196344800	196345000	E41
chr3	196345000	196345200	E4
chr3	196345200	196345400	E8
chr3	196345400	196345600	E50
chr3	196345600	196345800	E5
chr3	196345800	196346000	E7
chr3	196346000	196346400	E82
chr3	196346400	196346800	E48
chr3	196346800	196347000	E15
chr3	196347000	196347200	E68
chr3	196347200	196347600	E32
chr3	196347600	196347800	E7
chr3	196347800	196348000	E82
chr3	196348000	196349400	E74
chr3	196349400	196349600	E48
chr3	196349600	196349800	E74
chr3	196349800	196350000	E48
chr3	196350000	196350200	E35
chr3	196350200	196350400	E55
chr3	196350400	196350600	E82
chr3	196350600	196350800	E57
chr3	196350800	196351000	E58
chr3	196351000	196351200	E17
chr3	196351200	196351600	E51
chr3	196351600	196351800	E28
chr3	196351800	196352000	E51
chr3	196352000	196352200	E52
chr3	196352200	196352400	E53
chr3	196352400	196352800	E54
chr3	196352800	196354000	E74
chr3	196354000	196354200	E13
chr3	196354200	196354800	E82
chr3	196354800	196355000	E13
chr3	196355000	196355200	E48
chr3	196355200	196355400	E25
chr3	196355400	196355600	E55
chr3	196355600	196355800	E54
chr3	196355800	196356000	E52
chr3	196356000	196356200	E59
chr3	196356200	196356400	E58
chr3	196356400	196356600	E51
chr3	196356600	196356800	E60
chr3	196356800	196357000	E43
chr3	196357000	196357200	E60
chr3	196357200	196357400	E64
chr3	196357400	196357800	E62
chr3	196357800	196358000	E59
chr3	196358000	196358200	E61
chr3	196358200	196358400	E64
chr3	196358400	196359000	E85
chr3	196359000	196359200	E19
chr3	196359200	196359400	E20
chr3	196359400	196359600	E19
chr3	196359600	196361200	E85
chr3	196361200	196361400	E67
chr3	196361400	196361800	E64
chr3	196361800	196362000	E62
chr3	196362000	196362200	E15
chr3	196362200	196362600	E56
chr3	196362600	196362800	E35
chr3	196362800	196363000	E39
chr3	196363000	196363200	E37
chr3	196363200	196363400	E39
chr3	196363400	196363600	E40
chr3	196363600	196363800	E38
chr3	196363800	196364000	E48
chr3	196364000	196364200	E36
chr3	196364200	196364400	E13
chr3	196364400	196364600	E38
chr3	196364600	196364800	E40
chr3	196364800	196365200	E31
chr3	196365200	196365400	E32
chr3	196365400	196365600	E51
chr3	196365600	196366400	E85
chr3	196366400	196367000	E20
chr3	196367000	196368000	E19
chr3	196368000	196368200	E85
chr3	196368200	196368600	E20
chr3	196368600	196369200	E85
chr3	196369200	196369400	E20
chr3	196369400	196370200	E85
chr3	196370200	196370400	E64
chr3	196370400	196370600	E85
chr3	196370600	196370800	E67
chr3	196370800	196371000	E63
chr3	196371000	196371200	E65
chr3	196371200	196371400	E69
chr3	196371400	196371600	E70
chr3	196371600	196371800	E68
chr3	196371800	196372200	E15
chr3	196372200	196372400	E82
chr3	196372400	196372600	E56
chr3	196372600	196372800	E13
chr3	196372800	196373000	E56
chr3	196373000	196373200	E40
chr3	196373200	196373400	E82
chr3	196373400	196373800	E7
chr3	196373800	196374200	E82
chr3	196374200	196374400	E39
chr3	196374400	196374600	E40
chr3	196374600	196374800	E38
chr3	196374800	196375200	E16
chr3	196375200	196375800	E15
chr3	196375800	196376000	E14
chr3	196376000	196376200	E15
chr3	196376200	196376400	E56
chr3	196376400	196376800	E82
chr3	196376800	196377200	E13
chr3	196377200	196377400	E37
chr3	196377400	196377600	E82
chr3	196377600	196377800	E13
chr3	196377800	196378200	E82
chr3	196378200	196378400	E13
chr3	196378400	196378600	E82
chr3	196378600	196378800	E13
chr3	196378800	196379000	E82
chr3	196379000	196379200	E45
chr3	196379200	196379400	E82
chr3	196379400	196379600	E56
chr3	196379600	196379800	E77
chr3	196379800	196380000	E82
chr3	196380000	196380200	E77
chr3	196380200	196380400	E55
chr3	196380400	196380600	E54
chr3	196380600	196381000	E55
chr3	196381000	196381200	E38
chr3	196381200	196381400	E48
chr3	196381400	196383200	E74
chr3	196383200	196383600	E48
chr3	196383600	196385800	E74
chr3	196385800	196386000	E80
chr3	196386000	196388600	E74
chr3	196388600	196388800	E72
chr3	196388800	196390600	E74
chr3	196390600	196390800	E48
chr3	196390800	196392400	E74
chr3	196392400	196392800	E77
chr3	196392800	196394200	E74
chr3	196394200	196394600	E72
chr3	196394600	196394800	E74
chr3	196394800	196395000	E48
chr3	196395000	196395200	E74
chr3	196395200	196395400	E38
chr3	196395400	196395800	E48
chr3	196395800	196396200	E82
chr3	196396200	196396400	E38
chr3	196396400	196396800	E50
chr3	196396800	196397000	E57
chr3	196397000	196397200	E62
chr3	196397200	196397600	E43
chr3	196397600	196397800	E60
chr3	196397800	196398000	E33
chr3	196398000	196398200	E38
chr3	196398200	196398400	E55
chr3	196398400	196398800	E74
chr3	196398800	196399200	E72
chr3	196399200	196399800	E74
chr3	196399800	196400000	E72
chr3	196400000	196400200	E74
chr3	196400200	196400600	E48
chr3	196400600	196403000	E74
chr3	196403000	196403400	E38
chr3	196403400	196403600	E48
chr3	196403600	196404000	E55
chr3	196404000	196404200	E54
chr3	196404200	196404600	E55
chr3	196404600	196405000	E53
chr3	196405000	196405600	E55
chr3	196405600	196405800	E37
chr3	196405800	196406000	E82
chr3	196406000	196406600	E74
chr3	196406600	196406800	E72
chr3	196406800	196407000	E45
chr3	196407000	196407200	E48
chr3	196407200	196409000	E74
chr3	196409000	196409200	E80
chr3	196409200	196411000	E74
chr3	196411000	196411200	E13
chr3	196411200	196411400	E59
chr3	196411400	196411600	E64
chr3	196411600	196411800	E85
chr3	196411800	196412000	E17
chr3	196412000	196412200	E51
chr3	196412200	196412400	E67
chr3	196412400	196412600	E60
chr3	196412600	196412800	E59
chr3	196412800	196413000	E40
chr3	196413000	196413200	E13
chr3	196413200	196413400	E44
chr3	196413400	196413600	E82
chr3	196413600	196413800	E38
chr3	196413800	196414000	E82
chr3	196414000	196414200	E13
chr3	196414200	196414600	E82
chr3	196414600	196414800	E74
chr3	196414800	196415000	E48
chr3	196415000	196415200	E36
chr3	196415200	196415400	E56
chr3	196415400	196415600	E35
chr3	196415600	196415800	E38
chr3	196415800	196416000	E37
chr3	196416000	196416400	E55
chr3	196416400	196416600	E36
chr3	196416600	196417200	E37
chr3	196417200	196417600	E38
chr3	196417600	196417800	E74
chr3	196417800	196418000	E72
chr3	196418000	196419200	E74
chr3	196419200	196419400	E45
chr3	196419400	196419800	E48
chr3	196419800	196420000	E72
chr3	196420000	196420800	E74
chr3	196420800	196421000	E38
chr3	196421000	196421200	E55
chr3	196421200	196421400	E36
chr3	196421400	196421600	E37
chr3	196421600	196421800	E38
chr3	196421800	196422000	E44
chr3	196422000	196422200	E45
chr3	196422200	196422400	E49
chr3	196422400	196422800	E48
chr3	196422800	196423000	E44
chr3	196423000	196423400	E41
chr3	196423400	196423600	E50
chr3	196423600	196424200	E34
chr3	196424200	196424400	E50
chr3	196424400	196424800	E5
chr3	196424800	196425200	E82
chr3	196425200	196427200	E74
chr3	196427200	196427400	E72
chr3	196427400	196429400	E74
chr3	196429400	196429600	E46
chr3	196429600	196430000	E74
chr3	196430000	196430200	E48
chr3	196430200	196431000	E74
chr3	196431000	196431200	E46
chr3	196431200	196437200	E74
chr3	196437200	196437400	E82
chr3	196437400	196437600	E56
chr3	196437600	196437800	E31
chr3	196437800	196438000	E26
chr3	196438000	196438600	E85
chr3	196438600	196439200	E20
chr3	196439200	196440000	E19
chr3	196440000	196440200	E20
chr3	196440200	196440400	E29
chr3	196440400	196440600	E30
chr3	196440600	196440800	E32
chr3	196440800	196441000	E38
chr3	196441000	196441200	E40
chr3	196441200	196441400	E39
chr3	196441400	196441600	E44
chr3	196441600	196441800	E7
chr3	196441800	196442000	E23
chr3	196442000	196442200	E8
chr3	196442200	196442400	E6
chr3	196442400	196442600	E12
chr3	196442600	196442800	E70
chr3	196442800	196443200	E9
chr3	196443200	196443400	E3
chr3	196443400	196443600	E11
chr3	196443600	196444000	E2
chr3	196444000	196444200	E1
chr3	196444200	196444800	E2
chr3	196444800	196445000	E9
chr3	196445000	196445200	E12
chr3	196445200	196445800	E82
chr3	196445800	196446000	E13
chr3	196446000	196449000	E82
chr3	196449000	196449200	E7
chr3	196449200	196449400	E82
chr3	196449400	196449600	E5
chr3	196449600	196449800	E7
chr3	196449800	196450000	E82
chr3	196450000	196450200	E5
chr3	196450200	196452800	E82
chr3	196452800	196453200	E74
chr3	196453200	196453400	E77
chr3	196453400	196453600	E48
chr3	196453600	196453800	E82
chr3	196453800	196454000	E5
chr3	196454000	196454200	E4
chr3	196454200	196454400	E8
chr3	196454400	196454600	E9
chr3	196454600	196454800	E12
chr3	196454800	196455000	E13
chr3	196455000	196455600	E82
chr3	196455600	196455800	E13
chr3	196455800	196456400	E74
chr3	196456400	196456600	E46
chr3	196456600	196459800	E74
chr3	196459800	196460000	E13
chr3	196460000	196461200	E74
chr3	196461200	196461400	E75
chr3	196461400	196463000	E74
chr3	196463000	196463200	E46
chr3	196463200	196464000	E74
chr3	196464000	196464200	E44
chr3	196464200	196464400	E74
chr3	196464400	196464600	E71
chr3	196464600	196466000	E74
chr3	196466000	196466200	E12
chr3	196466200	196466600	E26
chr3	196466600	196466800	E20
chr3	196466800	196468600	E19
chr3	196468600	196468800	E20
chr3	196468800	196469200	E28
chr3	196469200	196469400	E29
chr3	196469400	196469800	E27
chr3	196469800	196470000	E23
chr3	196470000	196470200	E32
chr3	196470200	196470400	E13
chr3	196470400	196470600	E39
chr3	196470600	196470800	E7
chr3	196470800	196471000	E6
chr3	196471000	196471200	E5
chr3	196471200	196471600	E25
chr3	196471600	196471800	E32
chr3	196471800	196472000	E25
chr3	196472000	196472200	E23
chr3	196472200	196472400	E7
chr3	196472400	196472600	E13
chr3	196472600	196473200	E82
chr3	196473200	196473400	E25
chr3	196473400	196474000	E5
chr3	196474000	196474200	E25
chr3	196474200	196474400	E32
chr3	196474400	196474600	E23
chr3	196474600	196474800	E31
chr3	196474800	196475000	E15
chr3	196475000	196475200	E16
chr3	196475200	196475400	E22
chr3	196475400	196475600	E43
chr3	196475600	196475800	E70
chr3	196475800	196476000	E17
chr3	196476000	196476200	E51
chr3	196476200	196476400	E26
chr3	196476400	196476800	E17
chr3	196476800	196477000	E68
chr3	196477000	196477200	E12
chr3	196477200	196477400	E7
chr3	196477400	196477600	E5
chr3	196477600	196477800	E25
chr3	196477800	196478200	E82
chr3	196478200	196478400	E13
chr3	196478400	196478600	E55
chr3	196478600	196480000	E74
chr3	196480000	196480200	E48
chr3	196480200	196480400	E56
chr3	196480400	196480600	E83
chr3	196480600	196481000	E82
chr3	196481000	196481200	E13
chr3	196481200	196481400	E25
chr3	196481400	196481600	E82
chr3	196481600	196482400	E74
chr3	196482400	196482600	E82
chr3	196482600	196482800	E38
chr3	196482800	196484000	E82
chr3	196484000	196484200	E7
chr3	196484200	196484600	E82
chr3	196484600	196484800	E37
chr3	196484800	196485000	E38
chr3	196485000	196485400	E13
chr3	196485400	196485600	E56
chr3	196485600	196485800	E13
chr3	196485800	196486000	E7
chr3	196486000	196486400	E82
chr3	196486400	196486600	E44
chr3	196486600	196489800	E74
chr3	196489800	196490000	E45
chr3	196490000	196491600	E74
chr3	196491600	196491800	E72
chr3	196491800	196492000	E74
chr3	196492000	196492200	E45
chr3	196492200	196492800	E74
chr3	196492800	196493000	E80
chr3	196493000	196494800	E74
chr3	196494800	196495000	E72
chr3	196495000	196495200	E74
chr3	196495200	196495400	E45
chr3	196495400	196497000	E74
chr3	196497000	196497200	E13
chr3	196497200	196497400	E82
chr3	196497400	196497600	E45
chr3	196497600	196497800	E7
chr3	196497800	196498000	E6
chr3	196498000	196498200	E7
chr3	196498200	196498400	E50
chr3	196498400	196498600	E41
chr3	196498600	196499200	E43
chr3	196499200	196499800	E1
chr3	196499800	196500000	E3
chr3	196500000	196500400	E9
chr3	196500400	196500800	E4
chr3	196500800	196501000	E9
chr3	196501000	196501200	E10
chr3	196501200	196501400	E65
chr3	196501400	196501600	E1
chr3	196501600	196501800	E3
chr3	196501800	196502000	E68
chr3	196502000	196502200	E12
chr3	196502200	196502400	E83
chr3	196502400	196512600	E73
chr3	196512600	196512800	E71
chr3	196512800	196513200	E74
chr3	196513200	196513400	E13
chr3	196513400	196514000	E74
chr3	196514000	196514200	E48
chr3	196514200	196514400	E79
chr3	196514400	196514600	E38
chr3	196514600	196514800	E55
chr3	196514800	196515400	E74
chr3	196515400	196515600	E45
chr3	196515600	196515800	E48
chr3	196515800	196516000	E74
chr3	196516000	196516200	E46
chr3	196516200	196516600	E74
chr3	196516600	196516800	E71
chr3	196516800	196518000	E74
chr3	196518000	196518200	E48
chr3	196518200	196518400	E74
chr3	196518400	196518600	E77
chr3	196518600	196518800	E55
chr3	196518800	196519000	E36
chr3	196519000	196519400	E55
chr3	196519400	196519600	E36
chr3	196519600	196520400	E55
chr3	196520400	196523800	E74
chr3	196523800	196524200	E45
chr3	196524200	196526800	E74
chr3	196526800	196527000	E46
chr3	196527000	196527400	E74
chr3	196527400	196527600	E13
chr3	196527600	196527800	E15
chr3	196527800	196528000	E16
chr3	196528000	196528200	E84
chr3	196528200	196528400	E16
chr3	196528400	196528600	E83
chr3	196528600	196529200	E82
chr3	196529200	196529400	E38
chr3	196529400	196529600	E82
chr3	196529600	196529800	E7
chr3	196529800	196530200	E82
chr3	196530200	196531000	E74
chr3	196531000	196531200	E46
chr3	196531200	196532000	E74
chr3	196532000	196532200	E72
chr3	196532200	196533600	E74
chr3	196533600	196533800	E75
chr3	196533800	196535600	E74
chr3	196535600	196535800	E81
chr3	196535800	196536000	E74
chr3	196536000	196536200	E48
chr3	196536200	196536600	E82
chr3	196536600	196536800	E13
chr3	196536800	196537200	E82
chr3	196537200	196540200	E74
chr3	196540200	196540400	E81
chr3	196540400	196542800	E74
chr3	196542800	196543000	E48
chr3	196543000	196543200	E74
chr3	196543200	196543400	E48
chr3	196543400	196551400	E74
chr3	196551400	196551600	E48
chr3	196551600	196552400	E74
chr3	196552400	196552600	E25
chr3	196552600	196558200	E74
chr3	196558200	196558400	E76
chr3	196558400	196560400	E74
chr3	196560400	196560600	E80
chr3	196560600	196561000	E74
chr3	196561000	196561400	E7
chr3	196561400	196561600	E5
chr3	196561600	196561800	E39
chr3	196561800	196562000	E35
chr3	196562000	196562200	E44
chr3	196562200	196562600	E39
chr3	196562600	196562800	E55
chr3	196562800	196563000	E45
chr3	196563000	196564800	E82
chr3	196564800	196565000	E7
chr3	196565000	196565200	E25
chr3	196565200	196565600	E82
chr3	196565600	196565800	E7
chr3	196565800	196566200	E82
chr3	196566200	196567800	E74
chr3	196567800	196568000	E45
chr3	196568000	196568200	E44
chr3	196568200	196568400	E72
chr3	196568400	196569800	E74
chr3	196569800	196570000	E77
chr3	196570000	196570200	E80
chr3	196570200	196570800	E74
chr3	196570800	196571000	E45
chr3	196571000	196571200	E74
chr3	196571200	196571400	E79
chr3	196571400	196572000	E74
chr3	196572000	196572200	E71
chr3	196572200	196576200	E74
chr3	196576200	196576400	E48
chr3	196576400	196576600	E55
chr3	196576600	196576800	E74
chr3	196576800	196577000	E55
chr3	196577000	196577200	E38
chr3	196577200	196577400	E36
chr3	196577400	196577800	E74
chr3	196577800	196578000	E72
chr3	196578000	196578200	E46
chr3	196578200	196586400	E73
chr3	196586400	196586600	E72
chr3	196586600	196593400	E74
chr3	196593400	196593600	E48
chr3	196593600	196593800	E36
chr3	196593800	196594000	E32
chr3	196594000	196594200	E29
chr3	196594200	196594400	E85
chr3	196594400	196594800	E20
chr3	196594800	196595600	E19
chr3	196595600	196595800	E21
chr3	196595800	196596200	E29
chr3	196596200	196596400	E30
chr3	196596400	196596600	E33
chr3	196596600	196596800	E35
chr3	196596800	196597000	E25
chr3	196597000	196597600	E82
chr3	196597600	196597800	E45
chr3	196597800	196598200	E77
chr3	196598200	196598600	E74
chr3	196598600	196598800	E77
chr3	196598800	196599200	E55
chr3	196599200	196599400	E37
chr3	196599400	196599600	E39
chr3	196599600	196599800	E37
chr3	196599800	196600000	E77
chr3	196600000	196600200	E76
chr3	196600200	196600400	E55
chr3	196600400	196600600	E48
chr3	196600600	196600800	E55
chr3	196600800	196601000	E39
chr3	196601000	196601200	E82
chr3	196601200	196603400	E74
chr3	196603400	196603600	E48
chr3	196603600	196603800	E76
chr3	196603800	196604000	E74
chr3	196604000	196604200	E71
chr3	196604200	196604400	E72
chr3	196604400	196605000	E74
chr3	196605000	196605200	E46
chr3	196605200	196605400	E74
chr3	196605400	196605600	E46
chr3	196605600	196607200	E74
chr3	196607200	196607400	E48
chr3	196607400	196607600	E55
chr3	196607600	196607800	E37
chr3	196607800	196608200	E55
chr3	196608200	196608600	E74
chr3	196608600	196608800	E25
chr3	196608800	196609200	E54
chr3	196609200	196609400	E25
chr3	196609400	196609600	E37
chr3	196609600	196609800	E22
chr3	196609800	196610000	E70
chr3	196610000	196610400	E51
chr3	196610400	196610800	E60
chr3	196610800	196611000	E43
chr3	196611000	196611200	E33
chr3	196611200	196611400	E38
chr3	196611400	196611600	E32
chr3	196611600	196611800	E37
chr3	196611800	196612000	E7
chr3	196612000	196612200	E82
chr3	196612200	196612600	E83
chr3	196612600	196612800	E56
chr3	196612800	196613000	E16
chr3	196613000	196613200	E15
chr3	196613200	196613600	E62
chr3	196613600	196613800	E15
chr3	196613800	196614000	E25
chr3	196614000	196614200	E16
chr3	196614200	196614400	E56
chr3	196614400	196615000	E82
chr3	196615000	196615200	E77
chr3	196615200	196615400	E36
chr3	196615400	196615600	E55
chr3	196615600	196616000	E74
chr3	196616000	196616200	E82
chr3	196616200	196616600	E13
chr3	196616600	196617400	E82
chr3	196617400	196617600	E13
chr3	196617600	196618200	E82
chr3	196618200	196618400	E76
chr3	196618400	196618800	E74
chr3	196618800	196619000	E72
chr3	196619000	196620800	E74
chr3	196620800	196621000	E80
chr3	196621000	196621200	E74
chr3	196621200	196621400	E72
chr3	196621400	196621800	E74
chr3	196621800	196622000	E48
chr3	196622000	196622200	E55
chr3	196622200	196622400	E38
chr3	196622400	196622600	E82
chr3	196622600	196622800	E84
chr3	196622800	196624200	E82
chr3	196624200	196624400	E77
chr3	196624400	196624600	E45
chr3	196624600	196625600	E74
chr3	196625600	196625800	E76
chr3	196625800	196626000	E13
chr3	196626000	196627800	E82
chr3	196627800	196628000	E13
chr3	196628000	196628200	E72
chr3	196628200	196631800	E74
chr3	196631800	196632000	E72
chr3	196632000	196634000	E74
chr3	196634000	196634200	E71
chr3	196634200	196636600	E74
chr3	196636600	196636800	E48
chr3	196636800	196637000	E82
chr3	196637000	196637200	E25
chr3	196637200	196637400	E82
chr3	196637400	196637600	E38
chr3	196637600	196637800	E55
chr3	196637800	196638000	E38
chr3	196638000	196638200	E13
chr3	196638200	196638400	E37
chr3	196638400	196638600	E36
chr3	196638600	196638800	E34
chr3	196638800	196639600	E74
chr3	196639600	196639800	E72
chr3	196639800	196640000	E74
chr3	196640000	196640200	E45
chr3	196640200	196640400	E74
chr3	196640400	196640600	E46
chr3	196640600	196645600	E74
chr3	196645600	196645800	E72
chr3	196645800	196646400	E74
chr3	196646400	196646600	E48
chr3	196646600	196646800	E74
chr3	196646800	196647000	E45
chr3	196647000	196647200	E44
chr3	196647200	196647400	E33
chr3	196647400	196647600	E40
chr3	196647600	196648000	E41
chr3	196648000	196648200	E66
chr3	196648200	196648400	E3
chr3	196648400	196648600	E12
chr3	196648600	196648800	E82
chr3	196648800	196649200	E13
chr3	196649200	196649600	E82
chr3	196649600	196649800	E38
chr3	196649800	196650000	E77
chr3	196650000	196650200	E74
chr3	196650200	196650800	E82
chr3	196650800	196651000	E13
chr3	196651000	196651600	E74
chr3	196651600	196651800	E48
chr3	196651800	196652800	E74
chr3	196652800	196653000	E37
chr3	196653000	196653400	E55
chr3	196653400	196653600	E56
chr3	196653600	196653800	E39
chr3	196653800	196654000	E16
chr3	196654000	196654200	E82
chr3	196654200	196654400	E7
chr3	196654400	196654800	E82
chr3	196654800	196655600	E74
chr3	196655600	196655800	E45
chr3	196655800	196656200	E74
chr3	196656200	196656400	E48
chr3	196656400	196656800	E36
chr3	196656800	196657000	E35
chr3	196657000	196657200	E42
chr3	196657200	196657600	E61
chr3	196657600	196657800	E63
chr3	196657800	196658600	E64
chr3	196658600	196658800	E63
chr3	196658800	196659000	E64
chr3	196659000	196659400	E67
chr3	196659400	196659600	E64
chr3	196659600	196660000	E61
chr3	196660000	196660200	E63
chr3	196660200	196660400	E59
chr3	196660400	196660600	E40
chr3	196660600	196660800	E41
chr3	196660800	196661000	E34
chr3	196661000	196661200	E36
chr3	196661200	196661400	E82
chr3	196661400	196662600	E74
chr3	196662600	196662800	E25
chr3	196662800	196663600	E82
chr3	196663600	196663800	E31
chr3	196663800	196664000	E25
chr3	196664000	196664600	E82
chr3	196664600	196664800	E25
chr3	196664800	196665400	E82
chr3	196665400	196665600	E25
chr3	196665600	196665800	E38
chr3	196665800	196666000	E25
chr3	196666000	196666200	E32
chr3	196666200	196666400	E70
chr3	196666400	196666600	E32
chr3	196666600	196666800	E30
chr3	196666800	196667200	E51
chr3	196667200	196667400	E29
chr3	196667400	196668200	E28
chr3	196668200	196669400	E19
chr3	196669400	196669600	E21
chr3	196669600	196670200	E19
chr3	196670200	196670400	E20
chr3	196670400	196670600	E26
chr3	196670600	196671000	E29
chr3	196671000	196671200	E43
chr3	196671200	196671400	E39
chr3	196671400	196671600	E42
chr3	196671600	196671800	E37
chr3	196671800	196672000	E36
chr3	196672000	196672200	E52
chr3	196672200	196672400	E42
chr3	196672400	196672600	E35
chr3	196672600	196672800	E42
chr3	196672800	196673000	E35
chr3	196673000	196673200	E34
chr3	196673200	196673400	E55
chr3	196673400	196673600	E13
chr3	196673600	196673800	E48
chr3	196673800	196674000	E79
chr3	196674000	196674200	E45
chr3	196674200	196674400	E48
chr3	196674400	196676000	E74
chr3	196676000	196676200	E72
chr3	196676200	196677000	E74
chr3	196677000	196677200	E48
chr3	196677200	196677400	E36
chr3	196677400	196680800	E74
chr3	196680800	196681000	E48
chr3	196681000	196684600	E74
chr3	196684600	196684800	E44
chr3	196684800	196685400	E82
chr3	196685400	196685600	E7
chr3	196685600	196686400	E82
chr3	196686400	196686600	E40
chr3	196686600	196686800	E36
chr3	196686800	196687000	E41
chr3	196687000	196687200	E66
chr3	196687200	196687400	E16
chr3	196687400	196687600	E39
chr3	196687600	196687800	E82
chr3	196687800	196688000	E44
chr3	196688000	196688200	E45
chr3	196688200	196688800	E13
chr3	196688800	196689000	E9
chr3	196689000	196689400	E65
chr3	196689400	196690000	E1
chr3	196690000	196690200	E65
chr3	196690200	196690600	E60
chr3	196690600	196690800	E41
chr3	196690800	196691000	E38
chr3	196691000	196691200	E35
chr3	196691200	196691400	E38
chr3	196691400	196691600	E50
chr3	196691600	196691800	E8
chr3	196691800	196692000	E38
chr3	196692000	196692200	E35
chr3	196692200	196692400	E33
chr3	196692400	196692600	E39
chr3	196692600	196692800	E37
chr3	196692800	196693000	E38
chr3	196693000	196693800	E82
chr3	196693800	196694000	E77
chr3	196694000	196694200	E38
chr3	196694200	196694400	E55
chr3	196694400	196694600	E77
chr3	196694600	196694800	E36
chr3	196694800	196695000	E30
chr3	196695000	196695200	E29
chr3	196695200	196695600	E85
chr3	196695600	196695800	E19
chr3	196695800	196696000	E20
chr3	196696000	196696400	E85
chr3	196696400	196696600	E20
chr3	196696600	196696800	E19
chr3	196696800	196697000	E24
chr3	196697000	196697200	E33
chr3	196697200	196697600	E35
chr3	196697600	196698200	E36
chr3	196698200	196698400	E54
chr3	196698400	196698600	E25
chr3	196698600	196702200	E74
chr3	196702200	196702400	E49
chr3	196702400	196702600	E80
chr3	196702600	196705400	E74
chr3	196705400	196705600	E31
chr3	196705600	196705800	E25
chr3	196705800	196706000	E36
chr3	196706000	196706200	E48
chr3	196706200	196706400	E77
chr3	196706400	196708400	E74
chr3	196708400	196708600	E82
chr3	196708600	196708800	E83
chr3	196708800	196709000	E56
chr3	196709000	196709200	E83
chr3	196709200	196709400	E82
chr3	196709400	196711200	E74
chr3	196711200	196711400	E79
chr3	196711400	196711600	E72
chr3	196711600	196712200	E74
chr3	196712200	196712800	E82
chr3	196712800	196713000	E6
chr3	196713000	196713200	E7
chr3	196713200	196713400	E6
chr3	196713400	196714400	E82
chr3	196714400	196714600	E74
chr3	196714600	196714800	E44
chr3	196714800	196715000	E5
chr3	196715000	196715200	E6
chr3	196715200	196715400	E44
chr3	196715400	196715600	E74
chr3	196715600	196715800	E72
chr3	196715800	196716000	E46
chr3	196716000	196720800	E74
chr3	196720800	196721000	E13
chr3	196721000	196724800	E74
chr3	196724800	196725000	E72
chr3	196725000	196725200	E45
chr3	196725200	196725800	E74
chr3	196725800	196726000	E46
chr3	196726000	196726200	E45
chr3	196726200	196726400	E74
chr3	196726400	196726600	E82
chr3	196726600	196726800	E46
chr3	196726800	196727200	E44
chr3	196727200	196727400	E34
chr3	196727400	196727600	E35
chr3	196727600	196728000	E37
chr3	196728000	196728200	E39
chr3	196728200	196728600	E40
chr3	196728600	196728800	E39
chr3	196728800	196729000	E40
chr3	196729000	196729200	E59
chr3	196729200	196729400	E67
chr3	196729400	196729800	E85
chr3	196729800	196730200	E19
chr3	196730200	196730400	E20
chr3	196730400	196731000	E85
chr3	196731000	196731200	E28
chr3	196731200	196731400	E70
chr3	196731400	196731600	E33
chr3	196731600	196731800	E44
chr3	196731800	196732200	E36
chr3	196732200	196733000	E74
chr3	196733000	196733200	E72
chr3	196733200	196734200	E74
chr3	196734200	196734400	E72
chr3	196734400	196735400	E74
chr3	196735400	196735600	E48
chr3	196735600	196736800	E74
chr3	196736800	196737000	E71
chr3	196737000	196737600	E74
chr3	196737600	196737800	E48
chr3	196737800	196738000	E45
chr3	196738000	196738400	E74
chr3	196738400	196738600	E48
chr3	196738600	196738800	E74
chr3	196738800	196739000	E76
chr3	196739000	196741800	E74
chr3	196741800	196742000	E77
chr3	196742000	196743200	E74
chr3	196743200	196743400	E72
chr3	196743400	196744000	E74
chr3	196744000	196744200	E48
chr3	196744200	196744800	E74
chr3	196744800	196745000	E72
chr3	196745000	196745600	E74
chr3	196745600	196745800	E45
chr3	196745800	196746200	E74
chr3	196746200	196746400	E82
chr3	196746400	196747400	E74
chr3	196747400	196748000	E82
chr3	196748000	196748200	E13
chr3	196748200	196748400	E6
chr3	196748400	196748600	E82
chr3	196748600	196748800	E7
chr3	196748800	196749000	E82
chr3	196749000	196749200	E7
chr3	196749200	196749400	E41
chr3	196749400	196749800	E65
chr3	196749800	196750000	E67
chr3	196750000	196750200	E85
chr3	196750200	196750800	E67
chr3	196750800	196751000	E65
chr3	196751000	196751200	E66
chr3	196751200	196751400	E4
chr3	196751400	196751600	E5
chr3	196751600	196751800	E7
chr3	196751800	196752000	E6
chr3	196752000	196753800	E82
chr3	196753800	196754000	E6
chr3	196754000	196754400	E82
chr3	196754400	196754600	E38
chr3	196754600	196755000	E36
chr3	196755000	196755200	E51
chr3	196755200	196755600	E85
chr3	196755600	196756400	E20
chr3	196756400	196756800	E19
chr3	196756800	196757000	E28
chr3	196757000	196757200	E27
chr3	196757200	196757400	E30
chr3	196757400	196757600	E31
chr3	196757600	196757800	E53
chr3	196757800	196758200	E25
chr3	196758200	196762200	E74
chr3	196762200	196762400	E55
chr3	196762400	196762600	E54
chr3	196762600	196763200	E55
chr3	196763200	196763400	E54
chr3	196763400	196763600	E53
chr3	196763600	196763800	E54
chr3	196763800	196764000	E53
chr3	196764000	196764400	E52
chr3	196764400	196764600	E36
chr3	196764600	196764800	E34
chr3	196764800	196765200	E35
chr3	196765200	196765400	E37
chr3	196765400	196766000	E55
chr3	196766000	196766200	E74
chr3	196766200	196766400	E55
chr3	196766400	196767000	E74
chr3	196767000	196767200	E72
chr3	196767200	196767600	E74
chr3	196767600	196767800	E46
chr3	196767800	196769000	E74
chr3	196769000	196769200	E72
chr3	196769200	196771200	E74
chr3	196771200	196772000	E82
chr3	196772000	196772200	E16
chr3	196772200	196772800	E55
chr3	196772800	196773200	E74
chr3	196773200	196773400	E55
chr3	196773400	196773600	E54
chr3	196773600	196774000	E53
chr3	196774000	196774200	E52
chr3	196774200	196774400	E35
chr3	196774400	196775200	E42
chr3	196775200	196775400	E59
chr3	196775400	196776000	E42
chr3	196776000	196776400	E43
chr3	196776400	196776600	E60
chr3	196776600	196776800	E63
chr3	196776800	196777000	E69
chr3	196777000	196777200	E63
chr3	196777200	196777400	E67
chr3	196777400	196777600	E51
chr3	196777600	196777800	E64
chr3	196777800	196778200	E67
chr3	196778200	196778400	E64
chr3	196778400	196779000	E67
chr3	196779000	196779200	E64
chr3	196779200	196779400	E43
chr3	196779400	196779600	E48
chr3	196779600	196779800	E37
chr3	196779800	196780200	E55
chr3	196780200	196780400	E38
chr3	196780400	196781600	E82
chr3	196781600	196782000	E7
chr3	196782000	196784200	E74
chr3	196784200	196784400	E48
chr3	196784400	196784800	E74
chr3	196784800	196785000	E48
chr3	196785000	196785200	E74
chr3	196785200	196785400	E48
chr3	196785400	196787800	E74
chr3	196787800	196788000	E45
chr3	196788000	196788200	E72
chr3	196788200	196790000	E74
chr3	196790000	196790200	E72
chr3	196790200	196790600	E74
chr3	196790600	196790800	E72
chr3	196790800	196791600	E74
chr3	196791600	196791800	E13
chr3	196791800	196792000	E82
chr3	196792000	196792200	E16
chr3	196792200	196792400	E48
chr3	196792400	196792800	E74
chr3	196792800	196793000	E48
chr3	196793000	196793200	E38
chr3	196793200	196793400	E37
chr3	196793400	196793600	E48
chr3	196793600	196793800	E55
chr3	196793800	196794200	E38
chr3	196794200	196794600	E7
chr3	196794600	196794800	E59
chr3	196794800	196795000	E61
chr3	196795000	196795200	E42
chr3	196795200	196795600	E61
chr3	196795600	196795800	E66
chr3	196795800	196796000	E40
chr3	196796000	196796200	E57
chr3	196796200	196796800	E13
chr3	196796800	196797000	E7
chr3	196797000	196797200	E12
chr3	196797200	196798200	E82
chr3	196798200	196798400	E7
chr3	196798400	196798600	E50
chr3	196798600	196798800	E7
chr3	196798800	196799200	E82
chr3	196799200	196801600	E74
chr3	196801600	196801800	E72
chr3	196801800	196802800	E74
chr3	196802800	196803000	E72
chr3	196803000	196803600	E74
chr3	196803600	196803800	E72
chr3	196803800	196805000	E74
chr3	196805000	196805200	E72
chr3	196805200	196805400	E71
chr3	196805400	196805600	E72
chr3	196805600	196806000	E74
chr3	196806000	196806400	E25
chr3	196806400	196807000	E82
chr3	196807000	196807200	E36
chr3	196807200	196807400	E44
chr3	196807400	196807600	E6
chr3	196807600	196810400	E82
chr3	196810400	196810800	E83
chr3	196810800	196811000	E82
chr3	196811000	196811200	E13
chr3	196811200	196811800	E82
chr3	196811800	196814200	E74
chr3	196814200	196814400	E13
chr3	196814400	196815000	E82
chr3	196815000	196815200	E38
chr3	196815200	196815400	E13
chr3	196815400	196815600	E77
chr3	196815600	196815800	E31
chr3	196815800	196816000	E54
chr3	196816000	196816200	E55
chr3	196816200	196816400	E54
chr3	196816400	196816600	E53
chr3	196816600	196816800	E55
chr3	196816800	196817000	E84
chr3	196817000	196817200	E53
chr3	196817200	196817400	E36
chr3	196817400	196817600	E16
chr3	196817600	196818000	E82
chr3	196818000	196818200	E77
chr3	196818200	196818400	E74
chr3	196818400	196818600	E48
chr3	196818600	196819600	E74
chr3	196819600	196819800	E13
chr3	196819800	196820000	E12
chr3	196820000	196820200	E13
chr3	196820200	196820600	E16
chr3	196820600	196821000	E55
chr3	196821000	196821200	E48
chr3	196821200	196821600	E82
chr3	196821600	196824000	E74
chr3	196824000	196824200	E46
chr3	196824200	196829800	E74
chr3	196829800	196830000	E45
chr3	196830000	196831800	E74
chr3	196831800	196832000	E25
chr3	196832000	196840400	E74
chr3	196840400	196840600	E82
chr3	196840600	196840800	E13
chr3	196840800	196841200	E74
chr3	196841200	196841400	E81
chr3	196841400	196842400	E74
chr3	196842400	196842600	E72
chr3	196842600	196843000	E74
chr3	196843000	196843200	E84
chr3	196843200	196843400	E52
chr3	196843400	196843600	E54
chr3	196843600	196843800	E16
chr3	196843800	196844000	E57
chr3	196844000	196844200	E58
chr3	196844200	196844400	E38
chr3	196844400	196844600	E16
chr3	196844600	196844800	E31
chr3	196844800	196845000	E72
chr3	196845000	196847200	E74
chr3	196847200	196847400	E46
chr3	196847400	196849800	E74
chr3	196849800	196850000	E44
chr3	196850000	196853800	E74
chr3	196853800	196854000	E72
chr3	196854000	196854200	E74
chr3	196854200	196854400	E72
chr3	196854400	196856600	E74
chr3	196856600	196856800	E72
chr3	196856800	196857000	E46
chr3	196857000	196858600	E74
chr3	196858600	196858800	E72
chr3	196858800	196860000	E74
chr3	196860000	196860200	E6
chr3	196860200	196860400	E7
chr3	196860400	196860800	E82
chr3	196860800	196861000	E46
chr3	196861000	196865200	E74
chr3	196865200	196865400	E13
chr3	196865400	196865600	E39
chr3	196865600	196865800	E40
chr3	196865800	196866000	E15
chr3	196866000	196866200	E57
chr3	196866200	196866400	E68
chr3	196866400	196866800	E40
chr3	196866800	196867000	E59
chr3	196867000	196867200	E62
chr3	196867200	196867600	E57
chr3	196867600	196867800	E56
chr3	196867800	196868000	E84
chr3	196868000	196869000	E74
chr3	196869000	196869200	E82
chr3	196869200	196869400	E13
chr3	196869400	196870000	E82
chr3	196870000	196870200	E38
chr3	196870200	196870800	E82
chr3	196870800	196871000	E84
chr3	196871000	196871200	E55
chr3	196871200	196871800	E84
chr3	196871800	196872000	E56
chr3	196872000	196872200	E16
chr3	196872200	196872400	E56
chr3	196872400	196872600	E84
chr3	196872600	196872800	E54
chr3	196872800	196873600	E55
chr3	196873600	196875600	E74
chr3	196875600	196876000	E48
chr3	196876000	196876200	E56
chr3	196876200	196876400	E16
chr3	196876400	196876800	E56
chr3	196876800	196877200	E13
chr3	196877200	196877400	E38
chr3	196877400	196877600	E54
chr3	196877600	196878400	E55
chr3	196878400	196878600	E37
chr3	196878600	196878800	E38
chr3	196878800	196879200	E55
chr3	196879200	196879400	E48
chr3	196879400	196879600	E79
chr3	196879600	196879800	E72
chr3	196879800	196881600	E74
chr3	196881600	196882000	E82
chr3	196882000	196882200	E6
chr3	196882200	196882400	E50
chr3	196882400	196882600	E34
chr3	196882600	196882800	E50
chr3	196882800	196883000	E5
chr3	196883000	196883600	E82
chr3	196883600	196887400	E74
chr3	196887400	196887600	E82
chr3	196887600	196887800	E13
chr3	196887800	196888800	E82
chr3	196888800	196889200	E83
chr3	196889200	196889600	E82
chr3	196889600	196891000	E74
chr3	196891000	196891200	E45
chr3	196891200	196891400	E6
chr3	196891400	196891600	E7
chr3	196891600	196892800	E82
chr3	196892800	196893000	E7
chr3	196893000	196895600	E82
chr3	196895600	196895800	E6
chr3	196895800	196896000	E7
chr3	196896000	196896200	E25
chr3	196896200	196897600	E82
chr3	196897600	196897800	E7
chr3	196897800	196898000	E44
chr3	196898000	196898200	E74
chr3	196898200	196898400	E48
chr3	196898400	196898600	E74
chr3	196898600	196898800	E48
chr3	196898800	196899600	E82
chr3	196899600	196899800	E13
chr3	196899800	196900000	E48
chr3	196900000	196900600	E55
chr3	196900600	196900800	E37
chr3	196900800	196901000	E40
chr3	196901000	196901200	E66
chr3	196901200	196901400	E69
chr3	196901400	196901600	E63
chr3	196901600	196901800	E64
chr3	196901800	196902000	E67
chr3	196902000	196902200	E85
chr3	196902200	196902400	E67
chr3	196902400	196902800	E64
chr3	196902800	196903000	E61
chr3	196903000	196903200	E68
chr3	196903200	196903400	E15
chr3	196903400	196903600	E16
chr3	196903600	196903800	E13
chr3	196903800	196904000	E48
chr3	196904000	196904200	E46
chr3	196904200	196904800	E82
chr3	196904800	196905200	E13
chr3	196905200	196906000	E74
chr3	196906000	196906400	E78
chr3	196906400	196907800	E74
chr3	196907800	196908000	E55
chr3	196908000	196908200	E53
chr3	196908200	196908400	E55
chr3	196908400	196908800	E36
chr3	196908800	196909000	E37
chr3	196909000	196909200	E34
chr3	196909200	196909400	E37
chr3	196909400	196909600	E38
chr3	196909600	196910200	E55
chr3	196910200	196911000	E84
chr3	196911000	196911200	E16
chr3	196911200	196912000	E82
chr3	196912000	196912200	E74
chr3	196912200	196912400	E48
chr3	196912400	196913400	E74
chr3	196913400	196913600	E38
chr3	196913600	196913800	E43
chr3	196913800	196914000	E35
chr3	196914000	196914200	E7
chr3	196914200	196914600	E82
chr3	196914600	196915200	E13
chr3	196915200	196915400	E8
chr3	196915400	196915600	E12
chr3	196915600	196915800	E11
chr3	196915800	196916000	E10
chr3	196916000	196917000	E1
chr3	196917000	196917200	E43
chr3	196917200	196917600	E41
chr3	196917600	196917800	E40
chr3	196917800	196918000	E36
chr3	196918000	196918200	E7
chr3	196918200	196918400	E6
chr3	196918400	196918600	E82
chr3	196918600	196918800	E7
chr3	196918800	196919000	E82
chr3	196919000	196919200	E7
chr3	196919200	196919400	E5
chr3	196919400	196920400	E82
chr3	196920400	196920600	E13
chr3	196920600	196921000	E6
chr3	196921000	196921200	E8
chr3	196921200	196921600	E82
chr3	196921600	196921800	E7
chr3	196921800	196923600	E82
chr3	196923600	196923800	E48
chr3	196923800	196924400	E74
chr3	196924400	196924600	E46
chr3	196924600	196925200	E74
chr3	196925200	196925400	E45
chr3	196925400	196927000	E74
chr3	196927000	196927200	E48
chr3	196927200	196929600	E74
chr3	196929600	196929800	E13
chr3	196929800	196930000	E38
chr3	196930000	196930200	E82
chr3	196930200	196930400	E25
chr3	196930400	196931000	E32
chr3	196931000	196931400	E48
chr3	196931400	196932000	E74
chr3	196932000	196932200	E25
chr3	196932200	196932400	E48
chr3	196932400	196933200	E74
chr3	196933200	196933400	E48
chr3	196933400	196934400	E74
chr3	196934400	196934600	E77
chr3	196934600	196935400	E82
chr3	196935400	196935600	E16
chr3	196935600	196935800	E13
chr3	196935800	196936000	E82
chr3	196936000	196936200	E38
chr3	196936200	196936400	E45
chr3	196936400	196936600	E25
chr3	196936600	196936800	E22
chr3	196936800	196937000	E70
chr3	196937000	196937200	E30
chr3	196937200	196937400	E32
chr3	196937400	196937600	E36
chr3	196937600	196937800	E48
chr3	196937800	196938200	E55
chr3	196938200	196938400	E36
chr3	196938400	196939400	E74
chr3	196939400	196939600	E48
chr3	196939600	196941200	E82
chr3	196941200	196941400	E6
chr3	196941400	196941600	E25
chr3	196941600	196941800	E82
chr3	196941800	196942000	E77
chr3	196942000	196946800	E74
chr3	196946800	196948000	E82
chr3	196948000	196948200	E83
chr3	196948200	196949000	E82
chr3	196949000	196949200	E13
chr3	196949200	196949600	E82
chr3	196949600	196949800	E7
chr3	196949800	196950000	E25
chr3	196950000	196950200	E23
chr3	196950200	196950400	E27
chr3	196950400	196950600	E50
chr3	196950600	196950800	E13
chr3	196950800	196951000	E82
chr3	196951000	196951200	E13
chr3	196951200	196951400	E48
chr3	196951400	196951600	E25
chr3	196951600	196951800	E7
chr3	196951800	196952000	E50
chr3	196952000	196952200	E6
chr3	196952200	196952400	E7
chr3	196952400	196952600	E82
chr3	196952600	196952800	E5
chr3	196952800	196953000	E25
chr3	196953000	196953200	E82
chr3	196953200	196953400	E25
chr3	196953400	196953800	E82
chr3	196953800	196954000	E6
chr3	196954000	196954200	E7
chr3	196954200	196954400	E39
chr3	196954400	196954600	E15
chr3	196954600	196954800	E62
chr3	196954800	196955000	E68
chr3	196955000	196955200	E43
chr3	196955200	196955400	E16
chr3	196955400	196956000	E13
chr3	196956000	196956400	E82
chr3	196956400	196956600	E48
chr3	196956600	196958200	E74
chr3	196958200	196958400	E13
chr3	196958400	196958600	E8
chr3	196958600	196958800	E6
chr3	196958800	196959000	E13
chr3	196959000	196959400	E56
chr3	196959400	196959600	E35
chr3	196959600	196959800	E31
chr3	196959800	196960000	E82
chr3	196960000	196960200	E13
chr3	196960200	196960400	E55
chr3	196960400	196960600	E46
chr3	196960600	196962400	E74
chr3	196962400	196963600	E82
chr3	196963600	196963800	E38
chr3	196963800	196964000	E82
chr3	196964000	196964600	E16
chr3	196964600	196964800	E57
chr3	196964800	196965000	E68
chr3	196965000	196965200	E60
chr3	196965200	196965400	E64
chr3	196965400	196965600	E67
chr3	196965600	196965800	E85
chr3	196965800	196966000	E17
chr3	196966000	196966400	E64
chr3	196966400	196966600	E63
chr3	196966600	196966800	E60
chr3	196966800	196967000	E62
chr3	196967000	196967200	E69
chr3	196967200	196967400	E14
chr3	196967400	196967600	E15
chr3	196967600	196967800	E56
chr3	196967800	196968000	E40
chr3	196968000	196968200	E16
chr3	196968200	196968400	E38
chr3	196968400	196968600	E55
chr3	196968600	196970000	E74
chr3	196970000	196970200	E25
chr3	196970200	196970400	E12
chr3	196970400	196970600	E82
chr3	196970600	196970800	E46
chr3	196970800	196972600	E74
chr3	196972600	196972800	E72
chr3	196972800	196973200	E74
chr3	196973200	196973400	E72
chr3	196973400	196975800	E74
chr3	196975800	196976000	E77
chr3	196976000	196977400	E74
chr3	196977400	196977600	E25
chr3	196977600	196981600	E74
chr3	196981600	196981800	E46
chr3	196981800	196982600	E74
chr3	196982600	196982800	E48
chr3	196982800	196983200	E74
chr3	196983200	196984000	E82
chr3	196984000	196984200	E56
chr3	196984200	196984800	E84
chr3	196984800	196987000	E74
chr3	196987000	196987400	E82
chr3	196987400	196987600	E7
chr3	196987600	196987800	E8
chr3	196987800	196988000	E13
chr3	196988000	196989200	E55
chr3	196989200	196989400	E48
chr3	196989400	196992200	E74
chr3	196992200	196992400	E13
chr3	196992400	196993600	E74
chr3	196993600	196993800	E72
chr3	196993800	196995600	E74
chr3	196995600	196995800	E80
chr3	196995800	196996000	E13
chr3	196996000	196998000	E82
chr3	196998000	196998200	E13
chr3	196998200	197000000	E82
chr3	197000000	197000200	E36
chr3	197000200	197001600	E82
chr3	197001600	197001800	E76
chr3	197001800	197002000	E39
chr3	197002000	197002200	E44
chr3	197002200	197002800	E82
chr3	197002800	197003200	E74
chr3	197003200	197004200	E82
chr3	197004200	197004400	E7
chr3	197004400	197004800	E82
chr3	197004800	197005000	E46
chr3	197005000	197008000	E74
chr3	197008000	197008200	E80
chr3	197008200	197009800	E74
chr3	197009800	197010000	E72
chr3	197010000	197014200	E74
chr3	197014200	197014400	E25
chr3	197014400	197016000	E74
chr3	197016000	197016200	E71
chr3	197016200	197017600	E74
chr3	197017600	197017800	E44
chr3	197017800	197018000	E82
chr3	197018000	197018200	E56
chr3	197018200	197019000	E82
chr3	197019000	197019200	E25
chr3	197019200	197019400	E32
chr3	197019400	197019600	E37
chr3	197019600	197019800	E31
chr3	197019800	197020000	E22
chr3	197020000	197020200	E31
chr3	197020200	197020400	E25
chr3	197020400	197020600	E32
chr3	197020600	197020800	E27
chr3	197020800	197021000	E31
chr3	197021000	197021200	E32
chr3	197021200	197021400	E25
chr3	197021400	197021600	E6
chr3	197021600	197021800	E82
chr3	197021800	197022000	E6
chr3	197022000	197022200	E7
chr3	197022200	197022600	E27
chr3	197022600	197022800	E70
chr3	197022800	197023000	E27
chr3	197023000	197023600	E29
chr3	197023600	197023800	E28
chr3	197023800	197024800	E19
chr3	197024800	197025000	E20
chr3	197025000	197025200	E19
chr3	197025200	197025400	E20
chr3	197025400	197025800	E19
chr3	197025800	197026000	E21
chr3	197026000	197026400	E28
chr3	197026400	197026600	E26
chr3	197026600	197026800	E34
chr3	197026800	197027000	E82
chr3	197027000	197027200	E48
chr3	197027200	197027400	E46
chr3	197027400	197032200	E74
chr3	197032200	197032400	E77
chr3	197032400	197032800	E35
chr3	197032800	197033000	E33
chr3	197033000	197033200	E32
chr3	197033200	197033400	E77
chr3	197033400	197034200	E55
chr3	197034200	197034400	E39
chr3	197034400	197034600	E13
chr3	197034600	197034800	E7
chr3	197034800	197035400	E82
chr3	197035400	197035600	E13
chr3	197035600	197035800	E15
chr3	197035800	197036000	E16
chr3	197036000	197036400	E70
chr3	197036400	197036600	E22
chr3	197036600	197036800	E32
chr3	197036800	197037000	E43
chr3	197037000	197037200	E40
chr3	197037200	197037400	E34
chr3	197037400	197037600	E36
chr3	197037600	197038200	E55
chr3	197038200	197038400	E48
chr3	197038400	197038600	E46
chr3	197038600	197039200	E74
chr3	197039200	197039400	E71
chr3	197039400	197044800	E73
chr3	197044800	197045000	E47
chr3	197045000	197052400	E73
chr3	197052400	197052600	E72
chr3	197052600	197054000	E74
chr3	197054000	197054200	E81
chr3	197054200	197054800	E74
chr3	197054800	197055000	E48
chr3	197055000	197059400	E74
chr3	197059400	197059600	E46
chr3	197059600	197061200	E74
chr3	197061200	197061400	E48
chr3	197061400	197063600	E74
chr3	197063600	197063800	E46
chr3	197063800	197064600	E74
chr3	197064600	197064800	E48
chr3	197064800	197065800	E74
chr3	197065800	197066000	E72
chr3	197066000	197070600	E74
chr3	197070600	197070800	E72
chr3	197070800	197072800	E74
chr3	197072800	197073000	E46
chr3	197073000	197073800	E74
chr3	197073800	197078400	E73
chr3	197078400	197079800	E74
chr3	197079800	197080000	E72
chr3	197080000	197081400	E74
chr3	197081400	197081600	E54
chr3	197081600	197081800	E31
chr3	197081800	197082000	E38
chr3	197082000	197082200	E25
chr3	197082200	197082600	E82
chr3	197082600	197084000	E83
chr3	197084000	197091800	E73
chr3	197091800	197092000	E72
chr3	197092000	197092800	E74
chr3	197092800	197093000	E72
chr3	197093000	197093200	E80
chr3	197093200	197098400	E74
chr3	197098400	197098600	E72
chr3	197098600	197100200	E74
chr3	197100200	197100400	E48
chr3	197100400	197101200	E74
chr3	197101200	197101400	E46
chr3	197101400	197101600	E72
chr3	197101600	197102200	E74
chr3	197102200	197102400	E72
chr3	197102400	197102800	E74
chr3	197102800	197103000	E72
chr3	197103000	197103400	E74
chr3	197103400	197103600	E77
chr3	197103600	197105600	E74
chr3	197105600	197105800	E76
chr3	197105800	197107800	E74
chr3	197107800	197108200	E82
chr3	197108200	197108400	E13
chr3	197108400	197119400	E74
chr3	197119400	197119600	E13
chr3	197119600	197120000	E82
chr3	197120000	197120600	E16
chr3	197120600	197120800	E22
chr3	197120800	197121400	E70
chr3	197121400	197121600	E62
chr3	197121600	197121800	E15
chr3	197121800	197122000	E68
chr3	197122000	197122400	E14
chr3	197122400	197122800	E15
chr3	197122800	197123000	E57
chr3	197123000	197123400	E54
chr3	197123400	197124200	E84
chr3	197124200	197124800	E82
chr3	197124800	197125000	E13
chr3	197125000	197125200	E82
chr3	197125200	197125400	E13
chr3	197125400	197125600	E16
chr3	197125600	197126600	E84
chr3	197126600	197126800	E74
chr3	197126800	197127000	E72
chr3	197127000	197128800	E74
chr3	197128800	197129000	E77
chr3	197129000	197129600	E74
chr3	197129600	197129800	E48
chr3	197129800	197133800	E74
chr3	197133800	197134000	E72
chr3	197134000	197135000	E74
chr3	197135000	197135200	E48
chr3	197135200	197135400	E72
chr3	197135400	197137200	E74
chr3	197137200	197137400	E45
chr3	197137400	197141000	E74
chr3	197141000	197141200	E72
chr3	197141200	197141800	E74
chr3	197141800	197142000	E72
chr3	197142000	197144800	E74
chr3	197144800	197145000	E13
chr3	197145000	197150600	E74
chr3	197150600	197150800	E72
chr3	197150800	197153200	E74
chr3	197153200	197153400	E45
chr3	197153400	197155200	E74
chr3	197155200	197155800	E25
chr3	197155800	197156600	E74
chr3	197156600	197156800	E72
chr3	197156800	197157400	E74
chr3	197157400	197157600	E48
chr3	197157600	197158800	E74
chr3	197158800	197159000	E72
chr3	197159000	197159200	E47
chr3	197159200	197167800	E73
chr3	197167800	197168000	E46
chr3	197168000	197171400	E74
chr3	197171400	197171600	E72
chr3	197171600	197174200	E74
chr3	197174200	197174400	E72
chr3	197174400	197180800	E74
chr3	197180800	197181000	E82
chr3	197181000	197181200	E25
chr3	197181200	197181400	E82
chr3	197181400	197181600	E46
chr3	197181600	197181800	E82
chr3	197181800	197182000	E74
chr3	197182000	197182200	E48
chr3	197182200	197182400	E74
chr3	197182400	197182600	E82
chr3	197182600	197182800	E32
chr3	197182800	197183000	E33
chr3	197183000	197183200	E21
chr3	197183200	197184000	E85
chr3	197184000	197184200	E28
chr3	197184200	197184400	E30
chr3	197184400	197184600	E35
chr3	197184600	197184800	E48
chr3	197184800	197185200	E74
chr3	197185200	197185400	E45
chr3	197185400	197186000	E74
chr3	197186000	197186200	E72
chr3	197186200	197188800	E74
chr3	197188800	197189200	E72
chr3	197189200	197193000	E74
chr3	197193000	197193400	E13
chr3	197193400	197193600	E82
chr3	197193600	197194000	E13
chr3	197194000	197194400	E82
chr3	197194400	197194600	E48
chr3	197194600	197195000	E82
chr3	197195000	197195200	E7
chr3	197195200	197195400	E5
chr3	197195400	197195600	E9
chr3	197195600	197195800	E12
chr3	197195800	197196000	E83
chr3	197196000	197196200	E12
chr3	197196200	197196400	E9
chr3	197196400	197196600	E7
chr3	197196600	197196800	E82
chr3	197196800	197197000	E13
chr3	197197000	197197600	E74
chr3	197197600	197197800	E46
chr3	197197800	197198800	E74
chr3	197198800	197199000	E71
chr3	197199000	197201400	E74
chr3	197201400	197201600	E48
chr3	197201600	197202600	E74
chr3	197202600	197202800	E84
chr3	197202800	197203000	E48
chr3	197203000	197203400	E37
chr3	197203400	197203600	E48
chr3	197203600	197203800	E71
chr3	197203800	197204000	E74
chr3	197204000	197204200	E55
chr3	197204200	197204400	E46
chr3	197204400	197204600	E74
chr3	197204600	197204800	E46
chr3	197204800	197210400	E74
chr3	197210400	197210600	E72
chr3	197210600	197210800	E74
chr3	197210800	197211000	E72
chr3	197211000	197214000	E74
chr3	197214000	197214200	E46
chr3	197214200	197214600	E74
chr3	197214600	197214800	E46
chr3	197214800	197215600	E74
chr3	197215600	197215800	E46
chr3	197215800	197216400	E74
chr3	197216400	197216600	E46
chr3	197216600	197217800	E74
chr3	197217800	197218000	E76
chr3	197218000	197220200	E74
chr3	197220200	197220600	E82
chr3	197220600	197220800	E16
chr3	197220800	197221000	E84
chr3	197221000	197221200	E16
chr3	197221200	197221600	E68
chr3	197221600	197221800	E14
chr3	197221800	197222000	E70
chr3	197222000	197222600	E60
chr3	197222600	197222800	E62
chr3	197222800	197223000	E17
chr3	197223000	197223400	E69
chr3	197223400	197223600	E14
chr3	197223600	197223800	E68
chr3	197223800	197224200	E57
chr3	197224200	197224400	E55
chr3	197224400	197224800	E13
chr3	197224800	197225000	E7
chr3	197225000	197225600	E82
chr3	197225600	197225800	E48
chr3	197225800	197226000	E37
chr3	197226000	197226200	E16
chr3	197226200	197226400	E56
chr3	197226400	197227000	E57
chr3	197227000	197227200	E7
chr3	197227200	197227800	E82
chr3	197227800	197228000	E16
chr3	197228000	197228200	E15
chr3	197228200	197228400	E14
chr3	197228400	197228600	E62
chr3	197228600	197229000	E61
chr3	197229000	197229200	E59
chr3	197229200	197229400	E40
chr3	197229400	197229600	E38
chr3	197229600	197229800	E56
chr3	197229800	197230000	E55
chr3	197230000	197232600	E74
chr3	197232600	197232800	E45
chr3	197232800	197233000	E48
chr3	197233000	197233200	E37
chr3	197233200	197233400	E82
chr3	197233400	197233600	E44
chr3	197233600	197233800	E74
chr3	197233800	197234000	E72
chr3	197234000	197234800	E74
chr3	197234800	197235000	E72
chr3	197235000	197236000	E74
chr3	197236000	197236200	E45
chr3	197236200	197236400	E74
chr3	197236400	197236600	E82
chr3	197236600	197236800	E25
chr3	197236800	197237000	E51
chr3	197237000	197237200	E30
chr3	197237200	197237400	E44
chr3	197237400	197237600	E48
chr3	197237600	197238000	E74
chr3	197238000	197238200	E46
chr3	197238200	197241400	E74
chr3	197241400	197241600	E13
chr3	197241600	197241800	E82
chr3	197241800	197242000	E13
chr3	197242000	197242600	E82
chr3	197242600	197242800	E8
chr3	197242800	197243000	E13
chr3	197243000	197243200	E11
chr3	197243200	197243400	E3
chr3	197243400	197243600	E2
chr3	197243600	197243800	E65
chr3	197243800	197244600	E63
chr3	197244600	197244800	E59
chr3	197244800	197245200	E66
chr3	197245200	197245400	E65
chr3	197245400	197245800	E66
chr3	197245800	197246000	E2
chr3	197246000	197246200	E10
chr3	197246200	197246400	E8
chr3	197246400	197246600	E7
chr3	197246600	197246800	E82
chr3	197246800	197247000	E6
chr3	197247000	197247200	E7
chr3	197247200	197247600	E44
chr3	197247600	197247800	E50
chr3	197247800	197248000	E5
chr3	197248000	197248200	E6
chr3	197248200	197248400	E48
chr3	197248400	197248600	E46
chr3	197248600	197253800	E74
chr3	197253800	197254000	E48
chr3	197254000	197254600	E74
chr3	197254600	197254800	E81
chr3	197254800	197257400	E74
chr3	197257400	197257600	E45
chr3	197257600	197259000	E74
chr3	197259000	197259200	E78
chr3	197259200	197263200	E74
chr3	197263200	197263400	E44
chr3	197263400	197266000	E74
chr3	197266000	197266200	E72
chr3	197266200	197266600	E74
chr3	197266600	197266800	E46
chr3	197266800	197268800	E74
chr3	197268800	197269000	E48
chr3	197269000	197269200	E74
chr3	197269200	197269400	E48
chr3	197269400	197270200	E74
chr3	197270200	197270400	E44
chr3	197270400	197270600	E45
chr3	197270600	197270800	E46
chr3	197270800	197272600	E74
chr3	197272600	197272800	E82
chr3	197272800	197273000	E13
chr3	197273000	197273600	E82
chr3	197273600	197273800	E48
chr3	197273800	197275600	E74
chr3	197275600	197275800	E72
chr3	197275800	197276400	E74
chr3	197276400	197276600	E72
chr3	197276600	197278200	E74
chr3	197278200	197278400	E46
chr3	197278400	197279400	E74
chr3	197279400	197279600	E72
chr3	197279600	197280600	E74
chr3	197280600	197280800	E36
chr3	197280800	197281000	E30
chr3	197281000	197281400	E85
chr3	197281400	197281600	E20
chr3	197281600	197281800	E19
chr3	197281800	197282000	E20
chr3	197282000	197282200	E19
chr3	197282200	197282600	E20
chr3	197282600	197282800	E19
chr3	197282800	197283200	E20
chr3	197283200	197283400	E85
chr3	197283400	197283600	E29
chr3	197283600	197283800	E31
chr3	197283800	197284000	E82
chr3	197284000	197284200	E38
chr3	197284200	197285200	E36
chr3	197285200	197285400	E37
chr3	197285400	197285600	E48
chr3	197285600	197286400	E74
chr3	197286400	197286600	E82
chr3	197286600	197286800	E13
chr3	197286800	197287000	E82
chr3	197287000	197287200	E45
chr3	197287200	197287400	E44
chr3	197287400	197288000	E6
chr3	197288000	197288200	E5
chr3	197288200	197288400	E11
chr3	197288400	197288600	E69
chr3	197288600	197288800	E63
chr3	197288800	197289200	E64
chr3	197289200	197289400	E67
chr3	197289400	197289600	E64
chr3	197289600	197289800	E60
chr3	197289800	197290000	E68
chr3	197290000	197290200	E13
chr3	197290200	197290600	E82
chr3	197290600	197290800	E25
chr3	197290800	197291200	E82
chr3	197291200	197291400	E6
chr3	197291400	197291600	E82
chr3	197291600	197291800	E7
chr3	197291800	197292000	E6
chr3	197292000	197292400	E82
chr3	197292400	197292600	E45
chr3	197292600	197292800	E74
chr3	197292800	197293000	E55
chr3	197293000	197293200	E48
chr3	197293200	197293400	E38
chr3	197293400	197293600	E13
chr3	197293600	197293800	E74
chr3	197293800	197294000	E72
chr3	197294000	197296800	E74
chr3	197296800	197297000	E48
chr3	197297000	197298000	E74
chr3	197298000	197298200	E71
chr3	197298200	197298400	E72
chr3	197298400	197299400	E74
chr3	197299400	197299600	E72
chr3	197299600	197300600	E74
chr3	197300600	197301200	E82
chr3	197301200	197301600	E83
chr3	197301600	197301800	E12
chr3	197301800	197302000	E83
chr3	197302000	197302200	E16
chr3	197302200	197302800	E22
chr3	197302800	197303400	E23
chr3	197303400	197303600	E25
chr3	197303600	197303800	E23
chr3	197303800	197304600	E25
chr3	197304600	197305000	E74
chr3	197305000	197305200	E46
chr3	197305200	197310600	E74
chr3	197310600	197310800	E71
chr3	197310800	197311800	E74
chr3	197311800	197312000	E71
chr3	197312000	197315200	E74
chr3	197315200	197315400	E48
chr3	197315400	197315800	E74
chr3	197315800	197316000	E25
chr3	197316000	197318600	E74
chr3	197318600	197319000	E44
chr3	197319000	197319200	E34
chr3	197319200	197319400	E45
chr3	197319400	197320800	E74
chr3	197320800	197321000	E45
chr3	197321000	197323000	E74
chr3	197323000	197323200	E72
chr3	197323200	197323400	E46
chr3	197323400	197324000	E74
chr3	197324000	197324200	E72
chr3	197324200	197325600	E74
chr3	197325600	197325800	E80
chr3	197325800	197326000	E74
chr3	197326000	197326200	E12
chr3	197326200	197326400	E9
chr3	197326400	197326600	E39
chr3	197326600	197326800	E13
chr3	197326800	197328400	E74
chr3	197328400	197328600	E46
chr3	197328600	197330600	E74
chr3	197330600	197330800	E48
chr3	197330800	197331000	E82
chr3	197331000	197331200	E56
chr3	197331200	197331400	E82
chr3	197331400	197332200	E74
chr3	197332200	197332400	E72
chr3	197332400	197340400	E74
chr3	197340400	197340600	E48
chr3	197340600	197341800	E74
chr3	197341800	197342000	E72
chr3	197342000	197348200	E73
chr3	197348200	197348400	E47
chr3	197348400	197350800	E73
chr3	197350800	197351000	E46
chr3	197351000	197351200	E45
chr3	197351200	197352400	E74
chr3	197352400	197352600	E72
chr3	197352600	197352800	E74
chr3	197352800	197353000	E55
chr3	197353000	197353200	E36
chr3	197353200	197353400	E37
chr3	197353400	197353600	E32
chr3	197353600	197353800	E33
chr3	197353800	197354000	E24
chr3	197354000	197354200	E27
chr3	197354200	197354400	E84
chr3	197354400	197354600	E18
chr3	197354600	197354800	E21
chr3	197354800	197355200	E19
chr3	197355200	197355400	E20
chr3	197355400	197355600	E29
chr3	197355600	197355800	E32
chr3	197355800	197356000	E48
chr3	197356000	197358000	E74
chr3	197358000	197358200	E45
chr3	197358200	197358800	E74
chr3	197358800	197359000	E48
chr3	197359000	197359200	E44
chr3	197359200	197359400	E45
chr3	197359400	197359600	E7
chr3	197359600	197359800	E82
chr3	197359800	197360000	E48
chr3	197360000	197364400	E74
chr3	197364400	197364800	E72
chr3	197364800	197365000	E46
chr3	197365000	197372400	E73
chr3	197372400	197372800	E25
chr3	197372800	197375400	E74
chr3	197375400	197375600	E72
chr3	197375600	197375800	E48
chr3	197375800	197376000	E44
chr3	197376000	197378200	E74
chr3	197378200	197378400	E46
chr3	197378400	197378600	E74
chr3	197378600	197378800	E72
chr3	197378800	197379000	E45
chr3	197379000	197379200	E74
chr3	197379200	197379400	E78
chr3	197379400	197380800	E74
chr3	197380800	197381000	E25
chr3	197381000	197381400	E18
chr3	197381400	197382200	E82
chr3	197382200	197382400	E59
chr3	197382400	197382600	E60
chr3	197382600	197382800	E67
chr3	197382800	197383000	E64
chr3	197383000	197383200	E85
chr3	197383200	197383400	E68
chr3	197383400	197383600	E39
chr3	197383600	197383800	E68
chr3	197383800	197384400	E61
chr3	197384400	197384600	E57
chr3	197384600	197385000	E49
chr3	197385000	197385200	E45
chr3	197385200	197385400	E55
chr3	197385400	197385600	E37
chr3	197385600	197386000	E66
chr3	197386000	197386400	E41
chr3	197386400	197386600	E66
chr3	197386600	197386800	E61
chr3	197386800	197387000	E66
chr3	197387000	197387200	E41
chr3	197387200	197387400	E50
chr3	197387400	197387800	E38
chr3	197387800	197388000	E55
chr3	197388000	197388400	E38
chr3	197388400	197388800	E82
chr3	197388800	197389000	E38
chr3	197389000	197389200	E13
chr3	197389200	197389400	E7
chr3	197389400	197389600	E6
chr3	197389600	197389800	E7
chr3	197389800	197390000	E48
chr3	197390000	197391200	E74
chr3	197391200	197391400	E36
chr3	197391400	197391600	E40
chr3	197391600	197392000	E70
chr3	197392000	197392200	E25
chr3	197392200	197393000	E74
chr3	197393000	197393200	E45
chr3	197393200	197393400	E44
chr3	197393400	197394400	E74
chr3	197394400	197394600	E48
chr3	197394600	197394800	E72
chr3	197394800	197395000	E79
chr3	197395000	197395800	E74
chr3	197395800	197396000	E45
chr3	197396000	197399600	E74
chr3	197399600	197399800	E46
chr3	197399800	197400600	E74
chr3	197400600	197401000	E82
chr3	197401000	197401200	E7
chr3	197401200	197401400	E8
chr3	197401400	197401600	E13
chr3	197401600	197402000	E74
chr3	197402000	197402200	E46
chr3	197402200	197403600	E74
chr3	197403600	197403800	E72
chr3	197403800	197404200	E74
chr3	197404200	197404400	E75
chr3	197404400	197404800	E74
chr3	197404800	197405000	E72
chr3	197405000	197405400	E74
chr3	197405400	197405600	E48
chr3	197405600	197408200	E74
chr3	197408200	197408400	E72
chr3	197408400	197411600	E74
chr3	197411600	197411800	E48
chr3	197411800	197412000	E82
chr3	197412000	197412200	E13
chr3	197412200	197412400	E36
chr3	197412400	197413200	E55
chr3	197413200	197413400	E54
chr3	197413400	197413600	E55
chr3	197413600	197413800	E38
chr3	197413800	197414000	E52
chr3	197414000	197414200	E84
chr3	197414200	197414400	E42
chr3	197414400	197414800	E36
chr3	197414800	197415000	E37
chr3	197415000	197415200	E38
chr3	197415200	197415400	E55
chr3	197415400	197415600	E76
chr3	197415600	197418000	E74
chr3	197418000	197418200	E46
chr3	197418200	197422400	E74
chr3	197422400	197422600	E48
chr3	197422600	197423000	E82
chr3	197423000	197423200	E13
chr3	197423200	197423400	E82
chr3	197423400	197423600	E74
chr3	197423600	197423800	E80
chr3	197423800	197424000	E74
chr3	197424000	197424400	E82
chr3	197424400	197424600	E56
chr3	197424600	197424800	E39
chr3	197424800	197425400	E82
chr3	197425400	197425600	E77
chr3	197425600	197426200	E74
chr3	197426200	197426600	E55
chr3	197426600	197427000	E37
chr3	197427000	197427600	E55
chr3	197427600	197429600	E74
chr3	197429600	197429800	E13
chr3	197429800	197430200	E82
chr3	197430200	197430400	E48
chr3	197430400	197431000	E82
chr3	197431000	197431200	E13
chr3	197431200	197432000	E82
chr3	197432000	197432200	E15
chr3	197432200	197432800	E14
chr3	197432800	197433000	E65
chr3	197433000	197433200	E60
chr3	197433200	197433600	E69
chr3	197433600	197434000	E62
chr3	197434000	197434200	E59
chr3	197434200	197434400	E57
chr3	197434400	197434600	E70
chr3	197434600	197434800	E62
chr3	197434800	197435000	E68
chr3	197435000	197435200	E62
chr3	197435200	197435400	E61
chr3	197435400	197435600	E64
chr3	197435600	197435800	E67
chr3	197435800	197436000	E85
chr3	197436000	197436400	E67
chr3	197436400	197436600	E85
chr3	197436600	197436800	E67
chr3	197436800	197438200	E63
chr3	197438200	197438400	E64
chr3	197438400	197438600	E67
chr3	197438600	197439200	E85
chr3	197439200	197439400	E19
chr3	197439400	197439600	E20
chr3	197439600	197441000	E85
chr3	197441000	197441200	E67
chr3	197441200	197441600	E64
chr3	197441600	197441800	E63
chr3	197441800	197442000	E59
chr3	197442000	197442200	E62
chr3	197442200	197442400	E57
chr3	197442400	197442600	E59
chr3	197442600	197442800	E58
chr3	197442800	197443200	E40
chr3	197443200	197443600	E57
chr3	197443600	197443800	E40
chr3	197443800	197444000	E35
chr3	197444000	197444400	E37
chr3	197444400	197444600	E82
chr3	197444600	197444800	E13
chr3	197444800	197445000	E82
chr3	197445000	197445200	E38
chr3	197445200	197445400	E13
chr3	197445400	197445800	E82
chr3	197445800	197446000	E45
chr3	197446000	197446200	E13
chr3	197446200	197446400	E38
chr3	197446400	197446600	E55
chr3	197446600	197446800	E54
chr3	197446800	197447000	E55
chr3	197447000	197447200	E37
chr3	197447200	197448600	E55
chr3	197448600	197448800	E56
chr3	197448800	197449400	E82
chr3	197449400	197449600	E13
chr3	197449600	197449800	E16
chr3	197449800	197450000	E15
chr3	197450000	197450200	E62
chr3	197450200	197450400	E17
chr3	197450400	197450600	E60
chr3	197450600	197451800	E67
chr3	197451800	197452200	E64
chr3	197452200	197452400	E69
chr3	197452400	197452600	E14
chr3	197452600	197452800	E40
chr3	197452800	197453200	E54
chr3	197453200	197453400	E55
chr3	197453400	197453600	E36
chr3	197453600	197453800	E38
chr3	197453800	197454000	E42
chr3	197454000	197454200	E13
chr3	197454200	197454400	E56
chr3	197454400	197454600	E13
chr3	197454600	197454800	E57
chr3	197454800	197455000	E69
chr3	197455000	197455200	E63
chr3	197455200	197455600	E64
chr3	197455600	197455800	E59
chr3	197455800	197456000	E32
chr3	197456000	197456200	E36
chr3	197456200	197456400	E40
chr3	197456400	197456600	E42
chr3	197456600	197456800	E40
chr3	197456800	197457000	E58
chr3	197457000	197457200	E60
chr3	197457200	197458000	E61
chr3	197458000	197458400	E42
chr3	197458400	197458600	E36
chr3	197458600	197458800	E35
chr3	197458800	197459000	E38
chr3	197459000	197459400	E52
chr3	197459400	197459600	E58
chr3	197459600	197459800	E62
chr3	197459800	197460000	E68
chr3	197460000	197460200	E60
chr3	197460200	197460400	E67
chr3	197460400	197461600	E85
chr3	197461600	197461800	E19
chr3	197461800	197462800	E85
chr3	197462800	197463000	E20
chr3	197463000	197463200	E19
chr3	197463200	197463400	E20
chr3	197463400	197463800	E19
chr3	197463800	197464000	E20
chr3	197464000	197464400	E19
chr3	197464400	197464600	E20
chr3	197464600	197464800	E28
chr3	197464800	197465000	E29
chr3	197465000	197465200	E51
chr3	197465200	197465600	E43
chr3	197465600	197465800	E42
chr3	197465800	197466000	E35
chr3	197466000	197466400	E36
chr3	197466400	197466600	E38
chr3	197466600	197466800	E37
chr3	197466800	197467000	E55
chr3	197467000	197467200	E35
chr3	197467200	197467400	E36
chr3	197467400	197467800	E34
chr3	197467800	197468000	E42
chr3	197468000	197468400	E52
chr3	197468400	197468600	E36
chr3	197468600	197469000	E55
chr3	197469000	197469200	E38
chr3	197469200	197469800	E55
chr3	197469800	197470000	E38
chr3	197470000	197470600	E55
chr3	197470600	197470800	E38
chr3	197470800	197471000	E74
chr3	197471000	197471200	E72
chr3	197471200	197471600	E74
chr3	197471600	197471800	E48
chr3	197471800	197472400	E74
chr3	197472400	197472600	E72
chr3	197472600	197472800	E74
chr3	197472800	197473000	E55
chr3	197473000	197473200	E38
chr3	197473200	197473400	E39
chr3	197473400	197473600	E56
chr3	197473600	197473800	E40
chr3	197473800	197474000	E58
chr3	197474000	197474200	E40
chr3	197474200	197474400	E58
chr3	197474400	197474600	E36
chr3	197474600	197474800	E33
chr3	197474800	197475200	E32
chr3	197475200	197475400	E57
chr3	197475400	197475600	E70
chr3	197475600	197475800	E23
chr3	197475800	197476000	E26
chr3	197476000	197476200	E28
chr3	197476200	197476600	E85
chr3	197476600	197478200	E19
chr3	197478200	197478800	E20
chr3	197478800	197479200	E28
chr3	197479200	197479400	E29
chr3	197479400	197479600	E30
chr3	197479600	197479800	E43
chr3	197479800	197480000	E70
chr3	197480000	197480200	E27
chr3	197480200	197480400	E23
chr3	197480400	197480600	E31
chr3	197480600	197480800	E27
chr3	197480800	197481000	E33
chr3	197481000	197481200	E52
chr3	197481200	197481400	E42
chr3	197481400	197482000	E33
chr3	197482000	197482200	E36
chr3	197482200	197482400	E35
chr3	197482400	197482600	E34
chr3	197482600	197482800	E31
chr3	197482800	197483000	E82
chr3	197483000	197483200	E38
chr3	197483200	197483400	E45
chr3	197483400	197489600	E74
chr3	197489600	197489800	E72
chr3	197489800	197490400	E74
chr3	197490400	197490600	E48
chr3	197490600	197493400	E74
chr3	197493400	197493600	E48
chr3	197493600	197493800	E74
chr3	197493800	197494000	E48
chr3	197494000	197494600	E74
chr3	197494600	197494800	E71
chr3	197494800	197495400	E74
chr3	197495400	197495600	E77
chr3	197495600	197495800	E72
chr3	197495800	197496200	E74
chr3	197496200	197496400	E48
chr3	197496400	197496800	E74
chr3	197496800	197497000	E72
chr3	197497000	197497600	E74
chr3	197497600	197497800	E25
chr3	197497800	197498000	E82
chr3	197498000	197498200	E25
chr3	197498200	197498600	E55
chr3	197498600	197498800	E37
chr3	197498800	197499200	E36
chr3	197499200	197499400	E35
chr3	197499400	197499600	E42
chr3	197499600	197499800	E59
chr3	197499800	197500000	E42
chr3	197500000	197501200	E59
chr3	197501200	197501400	E38
chr3	197501400	197501600	E54
chr3	197501600	197501800	E55
chr3	197501800	197502200	E74
chr3	197502200	197502400	E48
chr3	197502400	197502600	E37
chr3	197502600	197503400	E82
chr3	197503400	197503600	E13
chr3	197503600	197504000	E82
chr3	197504000	197506200	E74
chr3	197506200	197506400	E72
chr3	197506400	197507200	E74
chr3	197507200	197508000	E84
chr3	197508000	197508200	E52
chr3	197508200	197508400	E15
chr3	197508400	197508600	E61
chr3	197508600	197508800	E69
chr3	197508800	197509600	E64
chr3	197509600	197509800	E67
chr3	197509800	197510000	E64
chr3	197510000	197510200	E63
chr3	197510200	197510800	E64
chr3	197510800	197511400	E67
chr3	197511400	197511600	E64
chr3	197511600	197512200	E63
chr3	197512200	197512400	E64
chr3	197512400	197512600	E63
chr3	197512600	197512800	E61
chr3	197512800	197513200	E59
chr3	197513200	197513400	E42
chr3	197513400	197513600	E52
chr3	197513600	197513800	E53
chr3	197513800	197514200	E36
chr3	197514200	197514400	E57
chr3	197514400	197514600	E52
chr3	197514600	197514800	E53
chr3	197514800	197515000	E37
chr3	197515000	197515200	E36
chr3	197515200	197515400	E57
chr3	197515400	197515600	E53
chr3	197515600	197515800	E84
chr3	197515800	197516000	E56
chr3	197516000	197516400	E53
chr3	197516400	197516600	E58
chr3	197516600	197516800	E61
chr3	197516800	197517200	E67
chr3	197517200	197518000	E85
chr3	197518000	197518200	E20
chr3	197518200	197518400	E19
chr3	197518400	197518600	E20
chr3	197518600	197519200	E19
chr3	197519200	197519400	E85
chr3	197519400	197519600	E28
chr3	197519600	197521000	E85
chr3	197521000	197521400	E67
chr3	197521400	197521600	E60
chr3	197521600	197522000	E59
chr3	197522000	197522200	E42
chr3	197522200	197522400	E58
chr3	197522400	197522800	E42
chr3	197522800	197523000	E59
chr3	197523000	197523600	E42
chr3	197523600	197523800	E59
chr3	197523800	197524400	E42
chr3	197524400	197524600	E59
chr3	197524600	197524800	E42
chr3	197524800	197525000	E51
chr3	197525000	197525200	E60
chr3	197525200	197525400	E51
chr3	197525400	197525600	E67
chr3	197525600	197525800	E85
chr3	197525800	197526400	E67
chr3	197526400	197526600	E64
chr3	197526600	197526800	E61
chr3	197526800	197527000	E60
chr3	197527000	197527200	E61
chr3	197527200	197527400	E60
chr3	197527400	197527600	E58
chr3	197527600	197527800	E42
chr3	197527800	197528200	E59
chr3	197528200	197528400	E64
chr3	197528400	197528800	E85
chr3	197528800	197529000	E67
chr3	197529000	197529200	E85
chr3	197529200	197529600	E60
chr3	197529600	197529800	E43
chr3	197529800	197530000	E42
chr3	197530000	197530200	E58
chr3	197530200	197530400	E33
chr3	197530400	197530600	E52
chr3	197530600	197530800	E54
chr3	197530800	197531000	E53
chr3	197531000	197531400	E54
chr3	197531400	197531600	E53
chr3	197531600	197531800	E84
chr3	197531800	197532000	E53
chr3	197532000	197532200	E55
chr3	197532200	197532400	E38
chr3	197532400	197532600	E37
chr3	197532600	197533000	E54
chr3	197533000	197533200	E53
chr3	197533200	197533600	E55
chr3	197533600	197533800	E38
chr3	197533800	197534200	E55
chr3	197534200	197534400	E38
chr3	197534400	197534800	E55
chr3	197534800	197535000	E54
chr3	197535000	197535200	E52
chr3	197535200	197535400	E58
chr3	197535400	197535600	E43
chr3	197535600	197536200	E59
chr3	197536200	197536400	E43
chr3	197536400	197536600	E59
chr3	197536600	197536800	E43
chr3	197536800	197537000	E57
chr3	197537000	197537400	E52
chr3	197537400	197537600	E84
chr3	197537600	197538200	E37
chr3	197538200	197538400	E55
chr3	197538400	197538600	E84
chr3	197538600	197538800	E55
chr3	197538800	197539200	E13
chr3	197539200	197539400	E82
chr3	197539400	197539600	E56
chr3	197539600	197539800	E48
chr3	197539800	197540400	E74
chr3	197540400	197540600	E48
chr3	197540600	197540800	E38
chr3	197540800	197541400	E55
chr3	197541400	197541800	E48
chr3	197541800	197542600	E74
chr3	197542600	197542800	E71
chr3	197542800	197543000	E48
chr3	197543000	197543200	E74
chr3	197543200	197543400	E72
chr3	197543400	197544200	E74
chr3	197544200	197544400	E72
chr3	197544400	197544600	E74
chr3	197544600	197545000	E38
chr3	197545000	197545200	E37
chr3	197545200	197545400	E39
chr3	197545400	197545600	E5
chr3	197545600	197546000	E50
chr3	197546000	197546400	E5
chr3	197546400	197546600	E7
chr3	197546600	197546800	E44
chr3	197546800	197547000	E6
chr3	197547000	197547200	E8
chr3	197547200	197547600	E3
chr3	197547600	197548000	E10
chr3	197548000	197548200	E8
chr3	197548200	197548400	E9
chr3	197548400	197548600	E5
chr3	197548600	197548800	E13
chr3	197548800	197549800	E82
chr3	197549800	197551200	E74
chr3	197551200	197551400	E84
chr3	197551400	197551600	E52
chr3	197551600	197552200	E74
chr3	197552200	197552400	E72
chr3	197552400	197552600	E74
chr3	197552600	197552800	E76
chr3	197552800	197553200	E82
chr3	197553200	197553400	E56
chr3	197553400	197554200	E82
chr3	197554200	197554400	E13
chr3	197554400	197554600	E82
chr3	197554600	197554800	E48
chr3	197554800	197556200	E74
chr3	197556200	197556400	E48
chr3	197556400	197556600	E74
chr3	197556600	197556800	E48
chr3	197556800	197557000	E13
chr3	197557000	197557800	E82
chr3	197557800	197558000	E77
chr3	197558000	197558200	E45
chr3	197558200	197558800	E82
chr3	197558800	197559000	E39
chr3	197559000	197559400	E82
chr3	197559400	197559600	E56
chr3	197559600	197560000	E16
chr3	197560000	197560200	E62
chr3	197560200	197560400	E69
chr3	197560400	197560600	E64
chr3	197560600	197560800	E67
chr3	197560800	197561200	E85
chr3	197561200	197561400	E20
chr3	197561400	197561800	E85
chr3	197561800	197562000	E67
chr3	197562000	197562400	E64
chr3	197562400	197563000	E60
chr3	197563000	197563400	E18
chr3	197563400	197563600	E70
chr3	197563600	197563800	E57
chr3	197563800	197564000	E58
chr3	197564000	197564200	E57
chr3	197564200	197564400	E25
chr3	197564400	197565400	E84
chr3	197565400	197565600	E31
chr3	197565600	197565800	E48
chr3	197565800	197568200	E74
chr3	197568200	197568400	E44
chr3	197568400	197569200	E74
chr3	197569200	197569400	E76
chr3	197569400	197569600	E74
chr3	197569600	197569800	E71
chr3	197569800	197570000	E74
chr3	197570000	197570200	E45
chr3	197570200	197570800	E74
chr3	197570800	197571000	E45
chr3	197571000	197571200	E48
chr3	197571200	197572400	E55
chr3	197572400	197572600	E53
chr3	197572600	197572800	E52
chr3	197572800	197573000	E57
chr3	197573000	197573200	E56
chr3	197573200	197573400	E52
chr3	197573400	197573600	E58
chr3	197573600	197573800	E16
chr3	197573800	197574000	E32
chr3	197574000	197574200	E57
chr3	197574200	197574400	E40
chr3	197574400	197574600	E62
chr3	197574600	197574800	E64
chr3	197574800	197575600	E85
chr3	197575600	197575800	E65
chr3	197575800	197576000	E62
chr3	197576000	197576200	E15
chr3	197576200	197576400	E40
chr3	197576400	197577000	E13
chr3	197577000	197577200	E82
chr3	197577200	197577400	E25
chr3	197577400	197577600	E82
chr3	197577600	197581600	E74
chr3	197581600	197582000	E82
chr3	197582000	197582200	E38
chr3	197582200	197583400	E74
chr3	197583400	197583600	E48
chr3	197583600	197583800	E74
chr3	197583800	197584000	E48
chr3	197584000	197584200	E55
chr3	197584200	197584600	E35
chr3	197584600	197584800	E84
chr3	197584800	197585000	E57
chr3	197585000	197585200	E40
chr3	197585200	197585400	E25
chr3	197585400	197585800	E16
chr3	197585800	197586200	E82
chr3	197586200	197587200	E74
chr3	197587200	197587400	E48
chr3	197587400	197587600	E38
chr3	197587600	197588000	E55
chr3	197588000	197589000	E74
chr3	197589000	197589400	E82
chr3	197589400	197589600	E13
chr3	197589600	197593400	E74
chr3	197593400	197594200	E82
chr3	197594200	197594400	E13
chr3	197594400	197594600	E82
chr3	197594600	197599600	E74
chr3	197599600	197599800	E45
chr3	197599800	197601200	E74
chr3	197601200	197601400	E72
chr3	197601400	197601600	E48
chr3	197601600	197601800	E72
chr3	197601800	197604400	E74
chr3	197604400	197604600	E48
chr3	197604600	197604800	E37
chr3	197604800	197605000	E22
chr3	197605000	197605200	E62
chr3	197605200	197605400	E42
chr3	197605400	197605600	E60
chr3	197605600	197605800	E17
chr3	197605800	197606000	E70
chr3	197606000	197606200	E31
chr3	197606200	197606400	E37
chr3	197606400	197606600	E55
chr3	197606600	197608200	E74
chr3	197608200	197608400	E55
chr3	197608400	197608600	E13
chr3	197608600	197609200	E82
chr3	197609200	197612200	E74
chr3	197612200	197612400	E72
chr3	197612400	197613000	E74
chr3	197613000	197613200	E45
chr3	197613200	197613800	E74
chr3	197613800	197614000	E48
chr3	197614000	197614800	E74
chr3	197614800	197615000	E48
chr3	197615000	197615200	E74
chr3	197615200	197615400	E48
chr3	197615400	197615600	E55
chr3	197615600	197615800	E37
chr3	197615800	197616000	E55
chr3	197616000	197618200	E74
chr3	197618200	197618400	E72
chr3	197618400	197618600	E46
chr3	197618600	197620000	E74
chr3	197620000	197620200	E48
chr3	197620200	197623000	E74
chr3	197623000	197623200	E36
chr3	197623200	197623400	E38
chr3	197623400	197623600	E74
chr3	197623600	197623800	E46
chr3	197623800	197625800	E74
chr3	197625800	197626000	E25
chr3	197626000	197629200	E74
chr3	197629200	197629400	E72
chr3	197629400	197631600	E74
chr3	197631600	197632000	E54
chr3	197632000	197632400	E55
chr3	197632400	197632600	E37
chr3	197632600	197632800	E32
chr3	197632800	197633000	E33
chr3	197633000	197633200	E70
chr3	197633200	197633400	E43
chr3	197633400	197633600	E42
chr3	197633600	197633800	E34
chr3	197633800	197634200	E31
chr3	197634200	197634400	E38
chr3	197634400	197634600	E55
chr3	197634600	197634800	E71
chr3	197634800	197635000	E74
chr3	197635000	197635200	E44
chr3	197635200	197635600	E82
chr3	197635600	197635800	E37
chr3	197635800	197636600	E74
chr3	197636600	197636800	E72
chr3	197636800	197637000	E38
chr3	197637000	197637200	E55
chr3	197637200	197637400	E54
chr3	197637400	197637600	E55
chr3	197637600	197637800	E54
chr3	197637800	197638200	E55
chr3	197638200	197638400	E48
chr3	197638400	197638600	E44
chr3	197638600	197638800	E36
chr3	197638800	197639600	E37
chr3	197639600	197639800	E36
chr3	197639800	197640600	E34
chr3	197640600	197640800	E36
chr3	197640800	197641000	E38
chr3	197641000	197641200	E55
chr3	197641200	197641400	E45
chr3	197641400	197641600	E48
chr3	197641600	197641800	E74
chr3	197641800	197642000	E72
chr3	197642000	197645000	E74
chr3	197645000	197645200	E76
chr3	197645200	197646000	E74
chr3	197646000	197646200	E72
chr3	197646200	197646600	E74
chr3	197646600	197646800	E46
chr3	197646800	197647000	E78
chr3	197647000	197647400	E74
chr3	197647400	197647600	E34
chr3	197647600	197647800	E35
chr3	197647800	197648000	E34
chr3	197648000	197648200	E38
chr3	197648200	197648600	E35
chr3	197648600	197648800	E34
chr3	197648800	197649200	E35
chr3	197649200	197649600	E56
chr3	197649600	197649800	E82
chr3	197649800	197650000	E74
chr3	197650000	197650200	E78
chr3	197650200	197653400	E74
chr3	197653400	197653600	E48
chr3	197653600	197656200	E74
chr3	197656200	197656400	E72
chr3	197656400	197656600	E46
chr3	197656600	197656800	E38
chr3	197656800	197657000	E39
chr3	197657000	197657200	E57
chr3	197657200	197657400	E48
chr3	197657400	197660000	E74
chr3	197660000	197660200	E48
chr3	197660200	197660600	E74
chr3	197660600	197660800	E44
chr3	197660800	197661000	E37
chr3	197661000	197661200	E38
chr3	197661200	197661800	E42
chr3	197661800	197662000	E36
chr3	197662000	197662200	E37
chr3	197662200	197662400	E55
chr3	197662400	197663600	E74
chr3	197663600	197663800	E72
chr3	197663800	197664200	E74
chr3	197664200	197664400	E44
chr3	197664400	197664600	E34
chr3	197664600	197665000	E36
chr3	197665000	197665200	E35
chr3	197665200	197665400	E34
chr3	197665400	197666000	E45
chr3	197666000	197669200	E74
chr3	197669200	197669600	E72
chr3	197669600	197671800	E74
chr3	197671800	197672000	E48
chr3	197672000	197673800	E74
chr3	197673800	197674000	E48
chr3	197674000	197674800	E74
chr3	197674800	197675000	E71
chr3	197675000	197675400	E74
chr3	197675400	197675600	E25
chr3	197675600	197675800	E48
chr3	197675800	197676000	E7
chr3	197676000	197676200	E29
chr3	197676200	197676400	E28
chr3	197676400	197676600	E85
chr3	197676600	197676800	E19
chr3	197676800	197677000	E20
chr3	197677000	197678000	E19
chr3	197678000	197678200	E28
chr3	197678200	197679000	E29
chr3	197679000	197679400	E30
chr3	197679400	197679800	E23
chr3	197679800	197680000	E31
chr3	197680000	197680200	E82
chr3	197680200	197680400	E37
chr3	197680400	197680800	E55
chr3	197680800	197681200	E25
chr3	197681200	197681400	E45
chr3	197681400	197685400	E74
chr3	197685400	197685600	E37
chr3	197685600	197685800	E54
chr3	197685800	197686000	E34
chr3	197686000	197686200	E32
chr3	197686200	197686400	E30
chr3	197686400	197686600	E85
chr3	197686600	197686800	E19
chr3	197686800	197687000	E29
chr3	197687000	197687200	E26
chr3	197687200	197687400	E21
chr3	197687400	197687600	E26
chr3	197687600	197687800	E29
chr3	197687800	197688000	E30
chr3	197688000	197688200	E32
chr3	197688200	197688400	E36
chr3	197688400	197688600	E54
chr3	197688600	197688800	E37
chr3	197688800	197689000	E74
chr3	197689000	197689200	E78
chr3	197689200	197689600	E74
chr3	197689600	197689800	E46
chr3	197689800	197691800	E74
chr3	197691800	197692000	E71
chr3	197692000	197693000	E74
chr3	197693000	197693200	E46
chr3	197693200	197694200	E74
chr3	197694200	197694400	E48
chr3	197694400	197697000	E74
chr3	197697000	197697200	E79
chr3	197697200	197697400	E74
chr3	197697400	197697600	E25
chr3	197697600	197704000	E74
chr3	197704000	197704200	E72
chr3	197704200	197705600	E74
chr3	197705600	197705800	E48
chr3	197705800	197706600	E74
chr3	197706600	197706800	E72
chr3	197706800	197708000	E74
chr3	197708000	197708200	E48
chr3	197708200	197708800	E74
chr3	197708800	197709000	E34
chr3	197709000	197709200	E38
chr3	197709200	197709400	E36
chr3	197709400	197709600	E37
chr3	197709600	197709800	E38
chr3	197709800	197710000	E54
chr3	197710000	197712600	E74
chr3	197712600	197712800	E71
chr3	197712800	197722400	E74
chr3	197722400	197722600	E44
chr3	197722600	197725000	E74
chr3	197725000	197725200	E48
chr3	197725200	197727200	E74
chr3	197727200	197727400	E45
chr3	197727400	197727800	E74
chr3	197727800	197728000	E47
chr3	197728000	197746800	E73
chr3	197746800	197747000	E46
chr3	197747000	197751000	E74
chr3	197751000	197751200	E45
chr3	197751200	197751400	E72
chr3	197751400	197756400	E74
chr3	197756400	197756600	E49
chr3	197756600	197758400	E74
chr3	197758400	197758600	E80
chr3	197758600	197761400	E74
chr3	197761400	197761600	E47
chr3	197761600	197766800	E73
chr3	197766800	197767000	E71
chr3	197767000	197768000	E74
chr3	197768000	197768200	E46
chr3	197768200	197770000	E74
chr3	197770000	197770200	E45
chr3	197770200	197772200	E74
chr3	197772200	197772400	E78
chr3	197772400	197772600	E72
chr3	197772600	197774000	E74
chr3	197774000	197774200	E72
chr3	197774200	197776600	E73
chr3	197776600	197776800	E47
chr3	197776800	197784000	E73
chr3	197784000	197784200	E76
chr3	197784200	197784400	E48
chr3	197784400	197784800	E74
chr3	197784800	197785000	E71
chr3	197785000	197785200	E72
chr3	197785200	197785800	E74
chr3	197785800	197786000	E72
chr3	197786000	197786200	E74
chr3	197786200	197786400	E46
chr3	197786400	197787400	E74
chr3	197787400	197787600	E72
chr3	197787600	197791200	E74
chr3	197791200	197791600	E48
chr3	197791600	197791800	E55
chr3	197791800	197793000	E74
chr3	197793000	197793200	E72
chr3	197793200	197793400	E78
chr3	197793400	197793600	E34
chr3	197793600	197793800	E48
chr3	197793800	197794400	E38
chr3	197794400	197794800	E82
chr3	197794800	197795200	E74
chr3	197795200	197795400	E48
chr3	197795400	197801200	E74
chr3	197801200	197801400	E48
chr3	197801400	197802200	E74
chr3	197802200	197802400	E45
chr3	197802400	197803000	E74
chr3	197803000	197803200	E72
chr3	197803200	197803400	E45
chr3	197803400	197806400	E74
chr3	197806400	197806600	E44
chr3	197806600	197806800	E55
chr3	197806800	197807000	E37
chr3	197807000	197807200	E36
chr3	197807200	197807600	E34
chr3	197807600	197808000	E44
chr3	197808000	197808200	E74
chr3	197808200	197808400	E45
chr3	197808400	197816000	E73
chr3	197816000	197816200	E46
chr3	197816200	197816400	E72
chr3	197816400	197817600	E74
chr3	197817600	197817800	E80
chr3	197817800	197821800	E74
chr3	197821800	197822000	E46
chr3	197822000	197825600	E74
chr3	197825600	197825800	E71
chr3	197825800	197826000	E46
chr3	197826000	197828800	E74
chr3	197828800	197829000	E72
chr3	197829000	197830000	E74
chr3	197830000	197830200	E46
chr3	197830200	197830400	E78
chr3	197830400	197832600	E74
chr3	197832600	197832800	E72
chr3	197832800	197833000	E45
chr3	197833000	197833200	E46
chr3	197833200	197833400	E82
chr3	197833400	197833600	E13
chr3	197833600	197833800	E82
chr3	197833800	197834600	E74
chr3	197834600	197834800	E72
chr3	197834800	197835000	E45
chr3	197835000	197840200	E74
chr3	197840200	197840400	E77
chr3	197840400	197840600	E49
chr3	197840600	197841200	E74
chr3	197841200	197841400	E46
chr3	197841400	197841800	E74
chr3	197841800	197842000	E72
chr3	197842000	197867600	E73
chr3	197867600	197867800	E71
chr3	197867800	197884000	E73
chr3	197884000	197884200	E47
chr3	197884200	197894400	E73
chr3	197894400	197894600	E44
chr3	197894600	197894800	E36
chr3	197894800	197895000	E35
chr3	197895000	197895200	E82
chr3	197895200	197895600	E74
chr3	197895600	198022400	E73
chr4	0	27000	E73
chr4	27000	27200	E82
chr4	27200	27400	E16
chr4	27400	27800	E55
chr4	27800	28000	E48
chr4	28000	28200	E16
chr4	28200	28400	E68
chr4	28400	29400	E15
chr4	29400	29600	E68
chr4	29600	29800	E14
chr4	29800	30000	E22
chr4	30000	30200	E13
chr4	30200	31200	E82
chr4	31200	31400	E44
chr4	31400	35200	E74
chr4	35200	35600	E82
chr4	35600	35800	E8
chr4	35800	36200	E62
chr4	36200	36400	E68
chr4	36400	36800	E14
chr4	36800	37200	E69
chr4	37200	37400	E68
chr4	37400	37600	E57
chr4	37600	37800	E56
chr4	37800	38000	E39
chr4	38000	38200	E68
chr4	38200	38400	E16
chr4	38400	38800	E13
chr4	38800	40400	E82
chr4	40400	40600	E25
chr4	40600	41400	E13
chr4	41400	41600	E37
chr4	41600	41800	E25
chr4	41800	42000	E36
chr4	42000	42200	E55
chr4	42200	42400	E13
chr4	42400	43000	E15
chr4	43000	43200	E68
chr4	43200	43400	E14
chr4	43400	44600	E15
chr4	44600	44800	E13
chr4	44800	45000	E16
chr4	45000	45600	E13
chr4	45600	45800	E82
chr4	45800	46000	E13
chr4	46000	46200	E82
chr4	46200	46400	E13
chr4	46400	46600	E16
chr4	46600	46800	E84
chr4	46800	47200	E16
chr4	47200	47400	E7
chr4	47400	47600	E13
chr4	47600	48000	E16
chr4	48000	48200	E15
chr4	48200	48400	E14
chr4	48400	48600	E22
chr4	48600	48800	E18
chr4	48800	49000	E22
chr4	49000	49200	E23
chr4	49200	49600	E18
chr4	49600	49800	E22
chr4	49800	50200	E68
chr4	50200	50400	E62
chr4	50400	50600	E68
chr4	50600	50800	E70
chr4	50800	51000	E68
chr4	51000	51200	E14
chr4	51200	51400	E18
chr4	51400	51600	E69
chr4	51600	51800	E14
chr4	51800	52000	E62
chr4	52000	52400	E69
chr4	52400	52600	E68
chr4	52600	52800	E70
chr4	52800	53000	E43
chr4	53000	53600	E18
chr4	53600	53800	E24
chr4	53800	54000	E27
chr4	54000	54200	E30
chr4	54200	54400	E32
chr4	54400	54600	E33
chr4	54600	54800	E52
chr4	54800	55200	E57
chr4	55200	56000	E15
chr4	56000	56200	E16
chr4	56200	56400	E15
chr4	56400	56600	E68
chr4	56600	56800	E14
chr4	56800	57000	E68
chr4	57000	57200	E14
chr4	57200	57400	E69
chr4	57400	58000	E14
chr4	58000	58400	E68
chr4	58400	58600	E14
chr4	58600	59000	E68
chr4	59000	59400	E57
chr4	59400	59800	E15
chr4	59800	60000	E16
chr4	60000	60200	E84
chr4	60200	60600	E25
chr4	60600	60800	E16
chr4	60800	61000	E84
chr4	61000	61200	E56
chr4	61200	61400	E82
chr4	61400	61600	E84
chr4	61600	61800	E13
chr4	61800	62000	E25
chr4	62000	62200	E82
chr4	62200	62400	E13
chr4	62400	62800	E82
chr4	62800	63000	E25
chr4	63000	63600	E82
chr4	63600	63800	E38
chr4	63800	64200	E82
chr4	64200	64400	E13
chr4	64400	65200	E82
chr4	65200	65400	E25
chr4	65400	66400	E82
chr4	66400	66600	E23
chr4	66600	66800	E82
chr4	66800	67000	E16
chr4	67000	67200	E13
chr4	67200	67400	E82
chr4	67400	67600	E13
chr4	67600	67800	E23
chr4	67800	69600	E82
chr4	69600	69800	E25
chr4	69800	72600	E74
chr4	72600	72800	E46
chr4	72800	73200	E74
chr4	73200	73400	E45
chr4	73400	75000	E74
chr4	75000	75200	E71
chr4	75200	75800	E74
chr4	75800	76000	E46
chr4	76000	79400	E74
chr4	79400	79600	E49
chr4	79600	92800	E73
chr4	92800	93000	E72
chr4	93000	95800	E74
chr4	95800	96000	E44
chr4	96000	96600	E74
chr4	96600	96800	E72
chr4	96800	101400	E74
chr4	101400	101600	E46
chr4	101600	101800	E72
chr4	101800	102200	E74
chr4	102200	102400	E46
chr4	102400	103200	E74
chr4	103200	103400	E48
chr4	103400	106000	E74
chr4	106000	106200	E75
chr4	106200	107000	E74
chr4	107000	107200	E48
chr4	107200	108400	E74
chr4	108400	114600	E73
chr4	114600	114800	E72
chr4	114800	115800	E74
chr4	115800	116000	E72
chr4	116000	116200	E45
chr4	116200	116400	E38
chr4	116400	116800	E36
chr4	116800	117000	E37
chr4	117000	117200	E54
chr4	117200	117400	E55
chr4	117400	117600	E48
chr4	117600	119000	E74
chr4	119000	119200	E48
chr4	119200	119400	E72
chr4	119400	120200	E74
chr4	120200	120400	E72
chr4	120400	120800	E74
chr4	120800	121000	E48
chr4	121000	121200	E35
chr4	121200	121600	E36
chr4	121600	121800	E40
chr4	121800	122000	E39
chr4	122000	122200	E36
chr4	122200	122400	E5
chr4	122400	122600	E7
chr4	122600	123000	E82
chr4	123000	123200	E44
chr4	123200	123400	E82
chr4	123400	123600	E25
chr4	123600	123800	E32
chr4	123800	124200	E67
chr4	124200	124400	E85
chr4	124400	125000	E19
chr4	125000	125200	E20
chr4	125200	125400	E85
chr4	125400	125600	E21
chr4	125600	125800	E28
chr4	125800	126000	E29
chr4	126000	126200	E30
chr4	126200	126400	E33
chr4	126400	126600	E36
chr4	126600	126800	E44
chr4	126800	127000	E38
chr4	127000	127800	E74
chr4	127800	128000	E77
chr4	128000	128200	E38
chr4	128200	128400	E54
chr4	128400	128600	E55
chr4	128600	128800	E38
chr4	128800	129200	E55
chr4	129200	129400	E25
chr4	129400	130200	E82
chr4	130200	130400	E38
chr4	130400	131000	E55
chr4	131000	131600	E74
chr4	131600	131800	E13
chr4	131800	132000	E82
chr4	132000	132200	E7
chr4	132200	132400	E82
chr4	132400	132600	E37
chr4	132600	132800	E48
chr4	132800	134400	E74
chr4	134400	134600	E71
chr4	134600	137000	E74
chr4	137000	137200	E48
chr4	137200	137400	E45
chr4	137400	141800	E74
chr4	141800	142000	E46
chr4	142000	142200	E74
chr4	142200	142400	E46
chr4	142400	144800	E74
chr4	144800	145000	E45
chr4	145000	145200	E74
chr4	145200	145400	E72
chr4	145400	146400	E74
chr4	146400	146600	E72
chr4	146600	147000	E74
chr4	147000	152400	E73
chr4	152400	152600	E72
chr4	152600	153600	E74
chr4	153600	153800	E72
chr4	153800	154000	E46
chr4	154000	154600	E74
chr4	154600	154800	E46
chr4	154800	162200	E73
chr4	162200	162400	E72
chr4	162400	164800	E74
chr4	164800	165000	E71
chr4	165000	168800	E74
chr4	168800	169000	E72
chr4	169000	173200	E74
chr4	173200	173400	E72
chr4	173400	174400	E74
chr4	174400	174600	E80
chr4	174600	174800	E74
chr4	174800	175000	E79
chr4	175000	178000	E74
chr4	178000	178200	E72
chr4	178200	178400	E80
chr4	178400	187400	E74
chr4	187400	187600	E48
chr4	187600	189800	E74
chr4	189800	190000	E48
chr4	190000	190800	E74
chr4	190800	191000	E46
chr4	191000	192400	E74
chr4	192400	192600	E46
chr4	192600	202000	E73
chr4	202000	202200	E78
chr4	202200	202400	E34
chr4	202400	202600	E45
chr4	202600	202800	E74
chr4	202800	203000	E48
chr4	203000	204200	E74
chr4	204200	204400	E72
chr4	204400	204800	E74
chr4	204800	205000	E55
chr4	205000	205200	E35
chr4	205200	205400	E54
chr4	205400	205600	E55
chr4	205600	205800	E84
chr4	205800	206400	E23
chr4	206400	207200	E24
chr4	207200	207400	E23
chr4	207400	207800	E25
chr4	207800	210400	E74
chr4	210400	210600	E48
chr4	210600	211400	E74
chr4	211400	211600	E72
chr4	211600	213400	E74
chr4	213400	213600	E48
chr4	213600	214800	E74
chr4	214800	215000	E80
chr4	215000	220600	E74
chr4	220600	220800	E73
chr4	220800	224600	E74
chr4	224600	224800	E72
chr4	224800	230800	E74
chr4	230800	231000	E78
chr4	231000	234200	E74
chr4	234200	234800	E55
chr4	234800	235000	E37
chr4	235000	235200	E54
chr4	235200	235400	E38
chr4	235400	235600	E34
chr4	235600	235800	E36
chr4	235800	236000	E28
chr4	236000	236200	E26
chr4	236200	236400	E7
chr4	236400	236600	E34
chr4	236600	236800	E72
chr4	236800	238200	E74
chr4	238200	238400	E36
chr4	238400	245400	E74
chr4	245400	245600	E72
chr4	245600	248000	E74
chr4	248000	248200	E71
chr4	248200	252800	E74
chr4	252800	253000	E82
chr4	253000	255600	E74
chr4	255600	255800	E49
chr4	255800	260600	E74
chr4	260600	260800	E72
chr4	260800	261400	E74
chr4	261400	261600	E72
chr4	261600	262000	E74
chr4	262000	262200	E80
chr4	262200	262400	E78
chr4	262400	263800	E74
chr4	263800	264000	E46
chr4	264000	264400	E74
chr4	264400	264600	E72
chr4	264600	275000	E73
chr4	275000	275200	E71
chr4	275200	275400	E74
chr4	275400	275600	E72
chr4	275600	279000	E74
chr4	279000	279200	E72
chr4	279200	281600	E74
chr4	281600	281800	E46
chr4	281800	287200	E74
chr4	287200	287400	E78
chr4	287400	291200	E74
chr4	291200	291400	E72
chr4	291400	292600	E74
chr4	292600	292800	E79
chr4	292800	293000	E72
chr4	293000	293800	E74
chr4	293800	294000	E46
chr4	294000	298200	E74
chr4	298200	298400	E48
chr4	298400	299200	E74
chr4	299200	299400	E44
chr4	299400	299800	E82
chr4	299800	300000	E50
chr4	300000	300200	E66
chr4	300200	300400	E40
chr4	300400	300600	E82
chr4	300600	300800	E48
chr4	300800	301000	E66
chr4	301000	301200	E41
chr4	301200	301400	E35
chr4	301400	301600	E36
chr4	301600	301800	E82
chr4	301800	302000	E48
chr4	302000	302600	E82
chr4	302600	302800	E7
chr4	302800	303000	E35
chr4	303000	304000	E55
chr4	304000	304200	E37
chr4	304200	306800	E74
chr4	306800	307000	E48
chr4	307000	307200	E38
chr4	307200	307400	E37
chr4	307400	307600	E48
chr4	307600	307800	E74
chr4	307800	308000	E46
chr4	308000	308400	E55
chr4	308400	308600	E37
chr4	308600	308800	E38
chr4	308800	313000	E74
chr4	313000	313200	E48
chr4	313200	314000	E74
chr4	314000	314200	E48
chr4	314200	319400	E74
chr4	319400	319600	E25
chr4	319600	322800	E74
chr4	322800	323000	E48
chr4	323000	323200	E82
chr4	323200	323400	E13
chr4	323400	323600	E70
chr4	323600	323800	E40
chr4	323800	324000	E51
chr4	324000	324200	E22
chr4	324200	324400	E31
chr4	324400	324600	E56
chr4	324600	324800	E45
chr4	324800	325000	E48
chr4	325000	325200	E44
chr4	325200	326000	E74
chr4	326000	326200	E48
chr4	326200	327200	E74
chr4	327200	327400	E71
chr4	327400	329400	E74
chr4	329400	329600	E45
chr4	329600	329800	E48
chr4	329800	330000	E37
chr4	330000	330200	E33
chr4	330200	330400	E29
chr4	330400	330600	E28
chr4	330600	331200	E85
chr4	331200	331800	E20
chr4	331800	332000	E85
chr4	332000	332200	E19
chr4	332200	332400	E20
chr4	332400	332600	E28
chr4	332600	332800	E26
chr4	332800	333000	E29
chr4	333000	333200	E34
chr4	333200	333400	E23
chr4	333400	333600	E31
chr4	333600	334000	E82
chr4	334000	334400	E25
chr4	334400	334600	E74
chr4	334600	334800	E72
chr4	334800	335000	E77
chr4	335000	335200	E38
chr4	335200	335600	E55
chr4	335600	335800	E56
chr4	335800	336200	E82
chr4	336200	336400	E45
chr4	336400	337200	E74
chr4	337200	337400	E71
chr4	337400	344400	E74
chr4	344400	344600	E46
chr4	344600	344800	E72
chr4	344800	346200	E74
chr4	346200	346400	E72
chr4	346400	348600	E74
chr4	348600	348800	E79
chr4	348800	350200	E74
chr4	350200	350400	E46
chr4	350400	350600	E82
chr4	350600	350800	E25
chr4	350800	352000	E74
chr4	352000	352200	E49
chr4	352200	353200	E74
chr4	353200	353400	E48
chr4	353400	353800	E7
chr4	353800	354000	E82
chr4	354000	354200	E13
chr4	354200	355000	E74
chr4	355000	355200	E72
chr4	355200	357200	E74
chr4	357200	357400	E46
chr4	357400	358800	E74
chr4	358800	359000	E48
chr4	359000	360000	E74
chr4	360000	360200	E45
chr4	360200	362200	E74
chr4	362200	362400	E13
chr4	362400	363800	E74
chr4	363800	364000	E72
chr4	364000	364600	E74
chr4	364600	364800	E72
chr4	364800	366200	E74
chr4	366200	366400	E72
chr4	366400	369000	E74
chr4	369000	372200	E73
chr4	372200	372400	E47
chr4	372400	373600	E74
chr4	373600	374000	E72
chr4	374000	374200	E74
chr4	374200	374400	E72
chr4	374400	375800	E74
chr4	375800	376200	E48
chr4	376200	377800	E74
chr4	377800	378000	E44
chr4	378000	378200	E48
chr4	378200	378400	E38
chr4	378400	378800	E72
chr4	378800	379200	E74
chr4	379200	379400	E46
chr4	379400	383200	E74
chr4	383200	383400	E72
chr4	383400	383800	E74
chr4	383800	384000	E72
chr4	384000	384200	E74
chr4	384200	384400	E72
chr4	384400	385000	E74
chr4	385000	385200	E45
chr4	385200	385400	E49
chr4	385400	390200	E74
chr4	390200	390400	E80
chr4	390400	390600	E48
chr4	390600	394000	E74
chr4	394000	394200	E72
chr4	394200	395400	E74
chr4	395400	395600	E72
chr4	395600	395800	E47
chr4	395800	397200	E73
chr4	397200	397400	E47
chr4	397400	404600	E73
chr4	404600	404800	E72
chr4	404800	405800	E74
chr4	405800	406000	E25
chr4	406000	407200	E74
chr4	407200	407400	E72
chr4	407400	412600	E73
chr4	412600	412800	E79
chr4	412800	413200	E74
chr4	413200	413400	E46
chr4	413400	418200	E74
chr4	418200	418400	E79
chr4	418400	418600	E74
chr4	418600	418800	E75
chr4	418800	420200	E74
chr4	420200	420400	E72
chr4	420400	426600	E74
chr4	426600	427000	E72
chr4	427000	429800	E74
chr4	429800	430000	E72
chr4	430000	430400	E74
chr4	430400	430600	E46
chr4	430600	432000	E74
chr4	432000	432200	E72
chr4	432200	432400	E74
chr4	432400	432600	E72
chr4	432600	434400	E74
chr4	434400	434600	E80
chr4	434600	435800	E74
chr4	435800	436000	E31
chr4	436000	436200	E25
chr4	436200	439000	E74
chr4	439000	439200	E72
chr4	439200	440000	E74
chr4	440000	440200	E72
chr4	440200	443800	E74
chr4	443800	444000	E72
chr4	444000	444400	E74
chr4	444400	444600	E46
chr4	444600	445800	E74
chr4	445800	446000	E72
chr4	446000	447000	E74
chr4	447000	447200	E48
chr4	447200	447400	E72
chr4	447400	448200	E74
chr4	448200	448400	E72
chr4	448400	449200	E74
chr4	449200	449400	E46
chr4	449400	449600	E74
chr4	449600	449800	E25
chr4	449800	452000	E74
chr4	452000	452200	E48
chr4	452200	454000	E74
chr4	454000	454200	E72
chr4	454200	454400	E45
chr4	454400	455000	E74
chr4	455000	455200	E48
chr4	455200	455400	E55
chr4	455400	455600	E54
chr4	455600	455800	E55
chr4	455800	457200	E74
chr4	457200	457400	E45
chr4	457400	460600	E74
chr4	460600	460800	E46
chr4	460800	461200	E74
chr4	461200	461400	E44
chr4	461400	462800	E74
chr4	462800	463000	E72
chr4	463000	464400	E74
chr4	464400	464600	E48
chr4	464600	465000	E74
chr4	465000	465400	E82
chr4	465400	465600	E25
chr4	465600	466200	E55
chr4	466200	466400	E33
chr4	466400	466600	E70
chr4	466600	467000	E29
chr4	467000	467200	E19
chr4	467200	467400	E20
chr4	467400	468000	E19
chr4	468000	468200	E28
chr4	468200	468400	E85
chr4	468400	468600	E51
chr4	468600	468800	E34
chr4	468800	469000	E37
chr4	469000	469400	E55
chr4	469400	469600	E54
chr4	469600	469800	E53
chr4	469800	470000	E55
chr4	470000	470200	E39
chr4	470200	470400	E35
chr4	470400	470600	E38
chr4	470600	470800	E56
chr4	470800	471000	E40
chr4	471000	471200	E52
chr4	471200	471800	E58
chr4	471800	472000	E61
chr4	472000	472200	E43
chr4	472200	472400	E52
chr4	472400	472600	E42
chr4	472600	472800	E37
chr4	472800	473000	E56
chr4	473000	473200	E35
chr4	473200	473400	E36
chr4	473400	474000	E55
chr4	474000	474200	E54
chr4	474200	474400	E84
chr4	474400	474600	E55
chr4	474600	474800	E54
chr4	474800	475000	E55
chr4	475000	475600	E74
chr4	475600	475800	E72
chr4	475800	476400	E74
chr4	476400	476800	E55
chr4	476800	477000	E54
chr4	477000	477600	E35
chr4	477600	477800	E34
chr4	477800	478000	E44
chr4	478000	478200	E74
chr4	478200	478400	E82
chr4	478400	478600	E45
chr4	478600	479000	E74
chr4	479000	479200	E72
chr4	479200	480200	E74
chr4	480200	480400	E46
chr4	480400	481400	E74
chr4	481400	481600	E72
chr4	481600	481800	E46
chr4	481800	482800	E74
chr4	482800	483000	E72
chr4	483000	484200	E74
chr4	484200	484400	E72
chr4	484400	484600	E46
chr4	484600	484800	E74
chr4	484800	485000	E48
chr4	485000	486000	E74
chr4	486000	486200	E76
chr4	486200	487200	E74
chr4	487200	487400	E72
chr4	487400	488400	E74
chr4	488400	488800	E75
chr4	488800	489200	E74
chr4	489200	489400	E72
chr4	489400	490000	E74
chr4	490000	490200	E48
chr4	490200	490400	E37
chr4	490400	490600	E74
chr4	490600	491000	E72
chr4	491000	491200	E74
chr4	491200	491400	E77
chr4	491400	491800	E55
chr4	491800	492000	E36
chr4	492000	492200	E29
chr4	492200	492400	E21
chr4	492400	493200	E19
chr4	493200	493400	E20
chr4	493400	493600	E19
chr4	493600	493800	E28
chr4	493800	494000	E29
chr4	494000	494200	E24
chr4	494200	494600	E32
chr4	494600	494800	E37
chr4	494800	495200	E55
chr4	495200	495400	E48
chr4	495400	497200	E74
chr4	497200	497400	E45
chr4	497400	497600	E55
chr4	497600	497800	E74
chr4	497800	498000	E55
chr4	498000	499200	E74
chr4	499200	499400	E45
chr4	499400	500400	E74
chr4	500400	500600	E46
chr4	500600	500800	E74
chr4	500800	501000	E46
chr4	501000	501800	E74
chr4	501800	502000	E44
chr4	502000	502600	E74
chr4	502600	502800	E72
chr4	502800	506200	E74
chr4	506200	506400	E72
chr4	506400	506800	E74
chr4	506800	507000	E46
chr4	507000	507600	E74
chr4	507600	507800	E81
chr4	507800	508400	E74
chr4	508400	508600	E48
chr4	508600	509000	E74
chr4	509000	509400	E72
chr4	509400	511000	E74
chr4	511000	511200	E46
chr4	511200	513800	E74
chr4	513800	514000	E79
chr4	514000	515400	E74
chr4	515400	515600	E46
chr4	515600	515800	E45
chr4	515800	516800	E74
chr4	516800	517000	E48
chr4	517000	518000	E74
chr4	518000	518200	E72
chr4	518200	521800	E74
chr4	521800	522000	E48
chr4	522000	522400	E74
chr4	522400	522600	E72
chr4	522600	522800	E48
chr4	522800	523800	E74
chr4	523800	524000	E79
chr4	524000	526200	E74
chr4	526200	526400	E79
chr4	526400	526600	E72
chr4	526600	528400	E74
chr4	528400	528800	E47
chr4	528800	534000	E73
chr4	534000	534200	E72
chr4	534200	537600	E73
chr4	537600	537800	E72
chr4	537800	543000	E74
chr4	543000	543200	E71
chr4	543200	548600	E74
chr4	548600	548800	E77
chr4	548800	549600	E74
chr4	549600	549800	E72
chr4	549800	550000	E74
chr4	550000	550200	E72
chr4	550200	550600	E74
chr4	550600	550800	E72
chr4	550800	560800	E73
chr4	560800	561000	E72
chr4	561000	564000	E74
chr4	564000	564200	E46
chr4	564200	567600	E74
chr4	567600	567800	E48
chr4	567800	568000	E82
chr4	568000	568200	E55
chr4	568200	568400	E82
chr4	568400	568600	E77
chr4	568600	568800	E45
chr4	568800	569000	E74
chr4	569000	569200	E45
chr4	569200	569400	E74
chr4	569400	569600	E72
chr4	569600	569800	E45
chr4	569800	570000	E72
chr4	570000	570200	E74
chr4	570200	570400	E80
chr4	570400	571200	E74
chr4	571200	571400	E49
chr4	571400	571600	E44
chr4	571600	571800	E74
chr4	571800	572000	E48
chr4	572000	572200	E38
chr4	572200	572600	E74
chr4	572600	572800	E46
chr4	572800	573600	E74
chr4	573600	573800	E46
chr4	573800	576800	E74
chr4	576800	577000	E46
chr4	577000	577200	E45
chr4	577200	580800	E74
chr4	580800	581000	E46
chr4	581000	585200	E74
chr4	585200	585400	E73
chr4	585400	586800	E74
chr4	586800	587000	E79
chr4	587000	588000	E74
chr4	588000	588200	E72
chr4	588200	589400	E74
chr4	589400	589600	E77
chr4	589600	589800	E76
chr4	589800	591600	E74
chr4	591600	591800	E79
chr4	591800	592000	E72
chr4	592000	592200	E74
chr4	592200	592400	E48
chr4	592400	594800	E74
chr4	594800	595000	E48
chr4	595000	596600	E74
chr4	596600	596800	E45
chr4	596800	597400	E82
chr4	597400	597600	E39
chr4	597600	597800	E8
chr4	597800	598000	E12
chr4	598000	598200	E82
chr4	598200	598400	E16
chr4	598400	598600	E57
chr4	598600	599000	E55
chr4	599000	599200	E36
chr4	599200	599400	E37
chr4	599400	599600	E55
chr4	599600	599800	E82
chr4	599800	601200	E74
chr4	601200	601600	E72
chr4	601600	623800	E73
chr4	623800	624000	E47
chr4	624000	626400	E73
chr4	626400	626600	E47
chr4	626600	630000	E73
chr4	630000	630200	E47
chr4	630200	632000	E73
chr4	632000	632200	E71
chr4	632200	639800	E74
chr4	639800	640000	E55
chr4	640000	640200	E54
chr4	640200	640600	E55
chr4	640600	640800	E44
chr4	640800	641000	E74
chr4	641000	641200	E48
chr4	641200	645200	E74
chr4	645200	645400	E77
chr4	645400	645600	E46
chr4	645600	655000	E73
chr4	655000	655200	E78
chr4	655200	655400	E74
chr4	655400	655600	E46
chr4	655600	656000	E74
chr4	656000	656200	E71
chr4	656200	656400	E80
chr4	656400	656600	E55
chr4	656600	656800	E37
chr4	656800	657000	E32
chr4	657000	657200	E51
chr4	657200	657600	E28
chr4	657600	657800	E85
chr4	657800	658000	E20
chr4	658000	658200	E28
chr4	658200	658400	E51
chr4	658400	658600	E24
chr4	658600	658800	E44
chr4	658800	659000	E77
chr4	659000	659200	E38
chr4	659200	659400	E34
chr4	659400	660200	E74
chr4	660200	660400	E72
chr4	660400	661200	E74
chr4	661200	661400	E72
chr4	661400	664800	E74
chr4	664800	665000	E6
chr4	665000	665800	E82
chr4	665800	666200	E38
chr4	666200	666400	E44
chr4	666400	666600	E31
chr4	666600	666800	E33
chr4	666800	667000	E30
chr4	667000	667200	E29
chr4	667200	667400	E28
chr4	667400	667600	E19
chr4	667600	668000	E20
chr4	668000	668200	E85
chr4	668200	668800	E20
chr4	668800	669600	E85
chr4	669600	670200	E67
chr4	670200	670400	E64
chr4	670400	670800	E63
chr4	670800	671000	E61
chr4	671000	671400	E59
chr4	671400	671800	E40
chr4	671800	672000	E37
chr4	672000	672200	E38
chr4	672200	672400	E52
chr4	672400	672600	E53
chr4	672600	673600	E74
chr4	673600	673800	E82
chr4	673800	674000	E34
chr4	674000	674200	E52
chr4	674200	674400	E58
chr4	674400	675200	E51
chr4	675200	675400	E30
chr4	675400	675600	E44
chr4	675600	675800	E33
chr4	675800	676000	E37
chr4	676000	676200	E49
chr4	676200	676400	E74
chr4	676400	676600	E71
chr4	676600	676800	E74
chr4	676800	677000	E48
chr4	677000	677400	E74
chr4	677400	677600	E49
chr4	677600	677800	E48
chr4	677800	678000	E74
chr4	678000	678200	E45
chr4	678200	678800	E74
chr4	678800	679000	E72
chr4	679000	679200	E46
chr4	679200	679600	E74
chr4	679600	679800	E72
chr4	679800	680600	E74
chr4	680600	680800	E71
chr4	680800	681000	E74
chr4	681000	681200	E49
chr4	681200	681800	E74
chr4	681800	682000	E72
chr4	682000	682200	E45
chr4	682200	682400	E38
chr4	682400	682600	E50
chr4	682600	682800	E51
chr4	682800	683200	E67
chr4	683200	683400	E51
chr4	683400	683600	E60
chr4	683600	683800	E43
chr4	683800	684000	E33
chr4	684000	684200	E32
chr4	684200	684400	E56
chr4	684400	684600	E38
chr4	684600	687200	E74
chr4	687200	687400	E72
chr4	687400	688600	E74
chr4	688600	688800	E72
chr4	688800	689000	E74
chr4	689000	689200	E46
chr4	689200	689800	E74
chr4	689800	690000	E48
chr4	690000	690200	E44
chr4	690200	691400	E74
chr4	691400	691600	E72
chr4	691600	692000	E74
chr4	692000	692200	E44
chr4	692200	692400	E34
chr4	692400	692800	E63
chr4	692800	693000	E67
chr4	693000	693400	E85
chr4	693400	693600	E67
chr4	693600	693800	E64
chr4	693800	694000	E63
chr4	694000	694200	E41
chr4	694200	694400	E8
chr4	694400	694800	E7
chr4	694800	695000	E13
chr4	695000	695200	E44
chr4	695200	695400	E74
chr4	695400	695600	E72
chr4	695600	695800	E48
chr4	695800	696000	E74
chr4	696000	696200	E72
chr4	696200	696400	E55
chr4	696400	696600	E48
chr4	696600	696800	E45
chr4	696800	697000	E80
chr4	697000	697200	E74
chr4	697200	697400	E48
chr4	697400	698200	E74
chr4	698200	698400	E45
chr4	698400	698800	E82
chr4	698800	699000	E5
chr4	699000	699200	E51
chr4	699200	699400	E28
chr4	699400	699600	E21
chr4	699600	700000	E19
chr4	700000	700400	E20
chr4	700400	700800	E29
chr4	700800	701000	E30
chr4	701000	701200	E31
chr4	701200	701400	E37
chr4	701400	701600	E36
chr4	701600	701800	E34
chr4	701800	702200	E37
chr4	702200	702400	E48
chr4	702400	702600	E74
chr4	702600	702800	E77
chr4	702800	703000	E74
chr4	703000	703200	E55
chr4	703200	703400	E54
chr4	703400	703800	E74
chr4	703800	704000	E49
chr4	704000	704600	E74
chr4	704600	704800	E71
chr4	704800	705800	E74
chr4	705800	706000	E25
chr4	706000	706800	E82
chr4	706800	707000	E44
chr4	707000	708400	E74
chr4	708400	708600	E45
chr4	708600	710600	E74
chr4	710600	710800	E45
chr4	710800	711600	E74
chr4	711600	711800	E72
chr4	711800	712000	E71
chr4	712000	712400	E74
chr4	712400	712600	E80
chr4	712600	713400	E74
chr4	713400	713600	E71
chr4	713600	714400	E74
chr4	714400	714600	E45
chr4	714600	714800	E72
chr4	714800	715400	E74
chr4	715400	715600	E46
chr4	715600	716200	E74
chr4	716200	716400	E72
chr4	716400	717600	E74
chr4	717600	717800	E72
chr4	717800	718600	E74
chr4	718600	719000	E48
chr4	719000	720400	E74
chr4	720400	720600	E48
chr4	720600	720800	E74
chr4	720800	721000	E44
chr4	721000	723200	E74
chr4	723200	723400	E34
chr4	723400	723800	E74
chr4	723800	724000	E48
chr4	724000	724200	E76
chr4	724200	725200	E74
chr4	725200	725400	E46
chr4	725400	731800	E74
chr4	731800	732000	E80
chr4	732000	732400	E74
chr4	732400	732600	E72
chr4	732600	733400	E74
chr4	733400	733600	E48
chr4	733600	735600	E74
chr4	735600	735800	E72
chr4	735800	736200	E74
chr4	736200	736600	E45
chr4	736600	736800	E48
chr4	736800	737000	E45
chr4	737000	737600	E74
chr4	737600	737800	E72
chr4	737800	738200	E46
chr4	738200	743000	E74
chr4	743000	743400	E72
chr4	743400	744000	E74
chr4	744000	744200	E48
chr4	744200	744800	E74
chr4	744800	745000	E48
chr4	745000	745600	E74
chr4	745600	745800	E48
chr4	745800	746000	E34
chr4	746000	746200	E48
chr4	746200	746400	E74
chr4	746400	746600	E72
chr4	746600	747000	E74
chr4	747000	747200	E46
chr4	747200	747400	E74
chr4	747400	747600	E45
chr4	747600	747800	E13
chr4	747800	748000	E82
chr4	748000	748200	E38
chr4	748200	748400	E13
chr4	748400	748800	E82
chr4	748800	749000	E13
chr4	749000	749200	E48
chr4	749200	749400	E74
chr4	749400	749600	E72
chr4	749600	749800	E74
chr4	749800	750000	E72
chr4	750000	750800	E74
chr4	750800	751000	E48
chr4	751000	756000	E74
chr4	756000	756200	E72
chr4	756200	756600	E74
chr4	756600	756800	E45
chr4	756800	757200	E74
chr4	757200	757400	E72
chr4	757400	757600	E71
chr4	757600	757800	E48
chr4	757800	758200	E72
chr4	758200	759200	E74
chr4	759200	759400	E37
chr4	759400	759600	E71
chr4	759600	759800	E74
chr4	759800	760000	E46
chr4	760000	760200	E48
chr4	760200	760600	E45
chr4	760600	760800	E77
chr4	760800	761000	E76
chr4	761000	762800	E74
chr4	762800	763000	E79
chr4	763000	763200	E46
chr4	763200	763600	E74
chr4	763600	763800	E45
chr4	763800	764000	E74
chr4	764000	764200	E48
chr4	764200	764600	E74
chr4	764600	764800	E48
chr4	764800	765200	E74
chr4	765200	765400	E46
chr4	765400	765600	E78
chr4	765600	766600	E74
chr4	766600	766800	E45
chr4	766800	767200	E74
chr4	767200	767400	E46
chr4	767400	767800	E74
chr4	767800	768000	E72
chr4	768000	768200	E44
chr4	768200	768400	E6
chr4	768400	768800	E82
chr4	768800	769000	E38
chr4	769000	769600	E55
chr4	769600	769800	E38
chr4	769800	770200	E82
chr4	770200	770400	E13
chr4	770400	770600	E72
chr4	770600	771600	E74
chr4	771600	771800	E38
chr4	771800	772600	E55
chr4	772600	772800	E38
chr4	772800	773000	E44
chr4	773000	773200	E45
chr4	773200	773400	E82
chr4	773400	773600	E56
chr4	773600	773800	E77
chr4	773800	774000	E27
chr4	774000	774200	E29
chr4	774200	774600	E28
chr4	774600	774800	E85
chr4	774800	775400	E19
chr4	775400	775800	E20
chr4	775800	776400	E85
chr4	776400	776600	E64
chr4	776600	776800	E34
chr4	776800	777000	E55
chr4	777000	777200	E36
chr4	777200	777400	E37
chr4	777400	777600	E48
chr4	777600	777800	E35
chr4	777800	778000	E36
chr4	778000	779800	E74
chr4	779800	780000	E72
chr4	780000	780200	E71
chr4	780200	780400	E48
chr4	780400	780800	E74
chr4	780800	781000	E48
chr4	781000	781200	E55
chr4	781200	781400	E36
chr4	781400	781600	E35
chr4	781600	781800	E77
chr4	781800	782000	E37
chr4	782000	782200	E54
chr4	782200	782400	E74
chr4	782400	782600	E72
chr4	782600	783400	E74
chr4	783400	783600	E45
chr4	783600	783800	E55
chr4	783800	784000	E74
chr4	784000	784200	E46
chr4	784200	784600	E74
chr4	784600	784800	E71
chr4	784800	785000	E48
chr4	785000	785400	E74
chr4	785400	785600	E71
chr4	785600	785800	E55
chr4	785800	786000	E37
chr4	786000	786200	E32
chr4	786200	786400	E27
chr4	786400	786600	E26
chr4	786600	786800	E32
chr4	786800	787200	E35
chr4	787200	787600	E36
chr4	787600	788000	E42
chr4	788000	788600	E43
chr4	788600	788800	E42
chr4	788800	789000	E35
chr4	789000	789200	E33
chr4	789200	789400	E34
chr4	789400	789600	E44
chr4	789600	789800	E48
chr4	789800	790400	E74
chr4	790400	790600	E45
chr4	790600	790800	E44
chr4	790800	791000	E38
chr4	791000	791200	E36
chr4	791200	791400	E34
chr4	791400	791800	E38
chr4	791800	792000	E37
chr4	792000	792200	E36
chr4	792200	792400	E35
chr4	792400	792600	E40
chr4	792600	793000	E62
chr4	793000	793200	E61
chr4	793200	793400	E60
chr4	793400	793600	E42
chr4	793600	793800	E36
chr4	793800	794400	E54
chr4	794400	795000	E55
chr4	795000	795200	E44
chr4	795200	795400	E55
chr4	795400	795600	E38
chr4	795600	795800	E48
chr4	795800	797400	E74
chr4	797400	797600	E48
chr4	797600	798400	E74
chr4	798400	798600	E48
chr4	798600	801000	E74
chr4	801000	801200	E46
chr4	801200	802000	E74
chr4	802000	802400	E48
chr4	802400	802600	E74
chr4	802600	802800	E45
chr4	802800	803000	E44
chr4	803000	803400	E74
chr4	803400	803600	E78
chr4	803600	803800	E81
chr4	803800	805600	E74
chr4	805600	805800	E45
chr4	805800	806600	E74
chr4	806600	806800	E48
chr4	806800	807200	E74
chr4	807200	807400	E48
chr4	807400	808000	E74
chr4	808000	808200	E72
chr4	808200	809600	E74
chr4	809600	809800	E46
chr4	809800	811200	E74
chr4	811200	811400	E77
chr4	811400	814000	E74
chr4	814000	814200	E46
chr4	814200	818600	E74
chr4	818600	818800	E45
chr4	818800	819000	E55
chr4	819000	819200	E44
chr4	819200	819400	E34
chr4	819400	819600	E36
chr4	819600	819800	E34
chr4	819800	820000	E49
chr4	820000	820400	E55
chr4	820400	820600	E38
chr4	820600	820800	E77
chr4	820800	821000	E74
chr4	821000	821200	E77
chr4	821200	821400	E71
chr4	821400	821600	E74
chr4	821600	821800	E72
chr4	821800	825200	E74
chr4	825200	825400	E72
chr4	825400	827000	E74
chr4	827000	827200	E34
chr4	827200	827600	E77
chr4	827600	830600	E74
chr4	830600	830800	E71
chr4	830800	831400	E74
chr4	831400	831600	E72
chr4	831600	833400	E74
chr4	833400	833600	E72
chr4	833600	837200	E74
chr4	837200	837400	E72
chr4	837400	837800	E74
chr4	837800	838000	E45
chr4	838000	838200	E72
chr4	838200	839200	E74
chr4	839200	839600	E48
chr4	839600	839800	E74
chr4	839800	840000	E72
chr4	840000	840600	E74
chr4	840600	840800	E72
chr4	840800	843000	E74
chr4	843000	843200	E79
chr4	843200	843400	E74
chr4	843400	843600	E44
chr4	843600	845000	E74
chr4	845000	845200	E44
chr4	845200	846200	E74
chr4	846200	847000	E48
chr4	847000	847200	E38
chr4	847200	847400	E55
chr4	847400	847600	E48
chr4	847600	847800	E55
chr4	847800	848000	E44
chr4	848000	848200	E74
chr4	848200	848400	E34
chr4	848400	849800	E74
chr4	849800	850000	E72
chr4	850000	853600	E74
chr4	853600	853800	E72
chr4	853800	854200	E74
chr4	854200	854400	E48
chr4	854400	856600	E74
chr4	856600	856800	E71
chr4	856800	858200	E74
chr4	858200	858600	E71
chr4	858600	858800	E74
chr4	858800	859000	E71
chr4	859000	859200	E72
chr4	859200	859800	E74
chr4	859800	860000	E45
chr4	860000	861200	E74
chr4	861200	861400	E48
chr4	861400	863200	E74
chr4	863200	863400	E72
chr4	863400	863600	E74
chr4	863600	863800	E49
chr4	863800	864000	E72
chr4	864000	867400	E74
chr4	867400	867600	E72
chr4	867600	868200	E74
chr4	868200	868400	E48
chr4	868400	869400	E74
chr4	869400	869600	E72
chr4	869600	872200	E74
chr4	872200	872800	E37
chr4	872800	873200	E57
chr4	873200	873400	E22
chr4	873400	873600	E57
chr4	873600	874000	E58
chr4	874000	874200	E36
chr4	874200	874400	E37
chr4	874400	874600	E38
chr4	874600	879200	E74
chr4	879200	879400	E81
chr4	879400	881000	E74
chr4	881000	881400	E72
chr4	881400	885400	E74
chr4	885400	885600	E72
chr4	885600	886400	E74
chr4	886400	886600	E80
chr4	886600	886800	E74
chr4	886800	887000	E48
chr4	887000	887200	E74
chr4	887200	887400	E44
chr4	887400	888600	E74
chr4	888600	888800	E72
chr4	888800	889400	E74
chr4	889400	889600	E48
chr4	889600	890600	E74
chr4	890600	890800	E72
chr4	890800	891000	E45
chr4	891000	895400	E74
chr4	895400	895600	E45
chr4	895600	896200	E74
chr4	896200	896400	E72
chr4	896400	897800	E74
chr4	897800	898000	E72
chr4	898000	898600	E74
chr4	898600	898800	E71
chr4	898800	899200	E74
chr4	899200	899400	E72
chr4	899400	899600	E74
chr4	899600	899800	E72
chr4	899800	900200	E74
chr4	900200	900400	E72
chr4	900400	900600	E46
chr4	900600	900800	E48
chr4	900800	902400	E74
chr4	902400	902600	E46
chr4	902600	903200	E74
chr4	903200	903400	E48
chr4	903400	904800	E74
chr4	904800	905000	E72
chr4	905000	906200	E74
chr4	906200	906400	E48
chr4	906400	906600	E25
chr4	906600	906800	E82
chr4	906800	907000	E45
chr4	907000	907200	E72
chr4	907200	908400	E74
chr4	908400	908600	E46
chr4	908600	909000	E34
chr4	909000	909200	E59
chr4	909200	909400	E51
chr4	909400	909600	E43
chr4	909600	910000	E33
chr4	910000	910200	E35
chr4	910200	910400	E36
chr4	910400	910600	E54
chr4	910600	910800	E56
chr4	910800	911000	E37
chr4	911000	911200	E55
chr4	911200	911400	E38
chr4	911400	911600	E55
chr4	911600	912000	E74
chr4	912000	912200	E77
chr4	912200	913000	E74
chr4	913000	913200	E72
chr4	913200	913400	E74
chr4	913400	913600	E46
chr4	913600	914600	E74
chr4	914600	914800	E13
chr4	914800	915000	E15
chr4	915000	915200	E62
chr4	915200	915400	E67
chr4	915400	915600	E85
chr4	915600	916600	E67
chr4	916600	916800	E64
chr4	916800	917000	E67
chr4	917000	917200	E60
chr4	917200	917400	E66
chr4	917400	917800	E68
chr4	917800	918000	E70
chr4	918000	918200	E43
chr4	918200	918600	E51
chr4	918600	918800	E33
chr4	918800	919000	E31
chr4	919000	919200	E54
chr4	919200	919400	E38
chr4	919400	919600	E55
chr4	919600	920000	E36
chr4	920000	920200	E38
chr4	920200	921400	E74
chr4	921400	921600	E46
chr4	921600	922000	E74
chr4	922000	922200	E48
chr4	922200	922400	E36
chr4	922400	922600	E52
chr4	922600	922800	E53
chr4	922800	923000	E55
chr4	923000	923200	E37
chr4	923200	923400	E55
chr4	923400	923600	E25
chr4	923600	923800	E32
chr4	923800	924400	E30
chr4	924400	925000	E29
chr4	925000	925200	E28
chr4	925200	925400	E21
chr4	925400	925800	E19
chr4	925800	926200	E20
chr4	926200	926400	E19
chr4	926400	926600	E20
chr4	926600	926800	E85
chr4	926800	927000	E28
chr4	927000	927200	E29
chr4	927200	927400	E34
chr4	927400	927800	E31
chr4	927800	928000	E38
chr4	928000	928200	E55
chr4	928200	928400	E36
chr4	928400	928600	E34
chr4	928600	928800	E42
chr4	928800	929000	E61
chr4	929000	929400	E60
chr4	929400	929600	E67
chr4	929600	929800	E85
chr4	929800	930200	E67
chr4	930200	930600	E85
chr4	930600	930800	E60
chr4	930800	931000	E42
chr4	931000	931200	E33
chr4	931200	931400	E36
chr4	931400	932600	E82
chr4	932600	932800	E13
chr4	932800	934000	E82
chr4	934000	934200	E38
chr4	934200	934400	E55
chr4	934400	934600	E38
chr4	934600	934800	E34
chr4	934800	935000	E55
chr4	935000	935200	E38
chr4	935200	935400	E37
chr4	935400	935600	E48
chr4	935600	935800	E55
chr4	935800	936000	E72
chr4	936000	936200	E46
chr4	936200	936600	E74
chr4	936600	936800	E48
chr4	936800	937000	E74
chr4	937000	937200	E46
chr4	937200	938800	E74
chr4	938800	939000	E46
chr4	939000	939400	E72
chr4	939400	940200	E74
chr4	940200	940400	E72
chr4	940400	940600	E34
chr4	940600	941200	E54
chr4	941200	941400	E55
chr4	941400	941600	E46
chr4	941600	941800	E74
chr4	941800	942000	E45
chr4	942000	942200	E48
chr4	942200	942400	E74
chr4	942400	942800	E72
chr4	942800	943000	E71
chr4	943000	944600	E74
chr4	944600	944800	E72
chr4	944800	945200	E74
chr4	945200	945400	E76
chr4	945400	946000	E74
chr4	946000	946200	E55
chr4	946200	946400	E48
chr4	946400	946600	E74
chr4	946600	946800	E38
chr4	946800	947000	E55
chr4	947000	947200	E74
chr4	947200	947400	E48
chr4	947400	948400	E74
chr4	948400	948600	E48
chr4	948600	948800	E74
chr4	948800	949000	E45
chr4	949000	951200	E74
chr4	951200	951600	E72
chr4	951600	951800	E45
chr4	951800	953400	E74
chr4	953400	953600	E72
chr4	953600	953800	E74
chr4	953800	954000	E46
chr4	954000	954800	E74
chr4	954800	955000	E48
chr4	955000	955200	E80
chr4	955200	955800	E74
chr4	955800	956000	E72
chr4	956000	957000	E74
chr4	957000	957400	E72
chr4	957400	961400	E74
chr4	961400	961600	E48
chr4	961600	961800	E72
chr4	961800	963000	E74
chr4	963000	963200	E46
chr4	963200	964800	E74
chr4	964800	965000	E49
chr4	965000	965600	E74
chr4	965600	966000	E48
chr4	966000	966200	E55
chr4	966200	966400	E35
chr4	966400	966600	E30
chr4	966600	966800	E29
chr4	966800	967000	E24
chr4	967000	967200	E28
chr4	967200	967400	E20
chr4	967400	967600	E29
chr4	967600	967800	E33
chr4	967800	968000	E35
chr4	968000	968200	E55
chr4	968200	968600	E74
chr4	968600	968800	E72
chr4	968800	970400	E74
chr4	970400	970600	E46
chr4	970600	971200	E74
chr4	971200	971400	E72
chr4	971400	971800	E74
chr4	971800	972000	E72
chr4	972000	972600	E74
chr4	972600	972800	E45
chr4	972800	973000	E74
chr4	973000	973200	E49
chr4	973200	974400	E74
chr4	974400	974600	E46
chr4	974600	976000	E74
chr4	976000	976200	E72
chr4	976200	976600	E71
chr4	976600	978400	E74
chr4	978400	978600	E48
chr4	978600	978800	E36
chr4	978800	979000	E33
chr4	979000	979200	E36
chr4	979200	979400	E35
chr4	979400	979600	E48
chr4	979600	979800	E31
chr4	979800	980000	E38
chr4	980000	980200	E35
chr4	980200	980400	E29
chr4	980400	981200	E28
chr4	981200	981600	E24
chr4	981600	981800	E48
chr4	981800	982000	E72
chr4	982000	982800	E74
chr4	982800	983000	E48
chr4	983000	984800	E74
chr4	984800	985000	E46
chr4	985000	985200	E74
chr4	985200	985400	E72
chr4	985400	985600	E74
chr4	985600	986000	E82
chr4	986000	986200	E83
chr4	986200	986400	E16
chr4	986400	986600	E31
chr4	986600	986800	E16
chr4	986800	987000	E31
chr4	987000	987200	E48
chr4	987200	987400	E49
chr4	987400	988800	E74
chr4	988800	989000	E45
chr4	989000	989800	E74
chr4	989800	990000	E71
chr4	990000	990800	E74
chr4	990800	991000	E34
chr4	991000	991200	E48
chr4	991200	991400	E71
chr4	991400	991600	E45
chr4	991600	991800	E48
chr4	991800	993000	E74
chr4	993000	993200	E72
chr4	993200	993600	E44
chr4	993600	993800	E35
chr4	993800	994000	E38
chr4	994000	994200	E39
chr4	994200	994600	E34
chr4	994600	994800	E74
chr4	994800	995000	E48
chr4	995000	995800	E74
chr4	995800	996000	E46
chr4	996000	996400	E74
chr4	996400	996600	E48
chr4	996600	997000	E72
chr4	997000	999200	E74
chr4	999200	999400	E72
chr4	999400	1000000	E74
chr4	1000000	1000200	E72
chr4	1000200	1000600	E74
chr4	1000600	1000800	E72
chr4	1000800	1001000	E71
chr4	1001000	1001200	E74
chr4	1001200	1001400	E76
chr4	1001400	1001800	E74
chr4	1001800	1002000	E45
chr4	1002000	1002200	E72
chr4	1002200	1002400	E77
chr4	1002400	1002600	E38
chr4	1002600	1002800	E32
chr4	1002800	1003000	E34
chr4	1003000	1003200	E29
chr4	1003200	1003400	E28
chr4	1003400	1003600	E82
chr4	1003600	1003800	E30
chr4	1003800	1004000	E29
chr4	1004000	1004200	E33
chr4	1004200	1004800	E34
chr4	1004800	1005000	E33
chr4	1005000	1005200	E30
chr4	1005200	1005400	E37
chr4	1005400	1005600	E26
chr4	1005600	1006000	E29
chr4	1006000	1006200	E30
chr4	1006200	1006600	E34
chr4	1006600	1006800	E35
chr4	1006800	1007000	E77
chr4	1007000	1010400	E74
chr4	1010400	1010600	E72
chr4	1010600	1010800	E74
chr4	1010800	1011000	E48
chr4	1011000	1011600	E74
chr4	1011600	1011800	E45
chr4	1011800	1012000	E44
chr4	1012000	1012200	E7
chr4	1012200	1012400	E45
chr4	1012400	1013000	E74
chr4	1013000	1013200	E48
chr4	1013200	1014000	E74
chr4	1014000	1014200	E76
chr4	1014200	1014400	E77
chr4	1014400	1014800	E74
chr4	1014800	1015000	E34
chr4	1015000	1015200	E41
chr4	1015200	1015600	E65
chr4	1015600	1016000	E66
chr4	1016000	1016200	E3
chr4	1016200	1016400	E12
chr4	1016400	1016600	E13
chr4	1016600	1016800	E82
chr4	1016800	1017200	E74
chr4	1017200	1017400	E48
chr4	1017400	1018800	E74
chr4	1018800	1019000	E46
chr4	1019000	1019800	E74
chr4	1019800	1020000	E44
chr4	1020000	1020200	E34
chr4	1020200	1020400	E40
chr4	1020400	1020600	E44
chr4	1020600	1020800	E78
chr4	1020800	1022000	E74
chr4	1022000	1022200	E72
chr4	1022200	1023400	E74
chr4	1023400	1023600	E72
chr4	1023600	1024400	E74
chr4	1024400	1024800	E46
chr4	1024800	1028400	E74
chr4	1028400	1028600	E72
chr4	1028600	1028800	E74
chr4	1028800	1029000	E46
chr4	1029000	1033000	E74
chr4	1033000	1033200	E72
chr4	1033200	1033800	E74
chr4	1033800	1034000	E45
chr4	1034000	1034200	E72
chr4	1034200	1035200	E74
chr4	1035200	1035400	E76
chr4	1035400	1037800	E74
chr4	1037800	1038000	E48
chr4	1038000	1038200	E74
chr4	1038200	1038400	E49
chr4	1038400	1038600	E45
chr4	1038600	1041200	E74
chr4	1041200	1041400	E72
chr4	1041400	1041600	E74
chr4	1041600	1041800	E72
chr4	1041800	1043200	E74
chr4	1043200	1043400	E46
chr4	1043400	1044200	E74
chr4	1044200	1044400	E45
chr4	1044400	1049200	E74
chr4	1049200	1049400	E38
chr4	1049400	1049600	E33
chr4	1049600	1050000	E30
chr4	1050000	1050200	E16
chr4	1050200	1050400	E25
chr4	1050400	1052200	E74
chr4	1052200	1052400	E76
chr4	1052400	1053200	E74
chr4	1053200	1053400	E78
chr4	1053400	1053600	E48
chr4	1053600	1055400	E74
chr4	1055400	1055800	E55
chr4	1055800	1056000	E84
chr4	1056000	1056200	E22
chr4	1056200	1056400	E24
chr4	1056400	1056600	E27
chr4	1056600	1056800	E24
chr4	1056800	1057000	E23
chr4	1057000	1057200	E82
chr4	1057200	1058600	E74
chr4	1058600	1058800	E45
chr4	1058800	1059000	E72
chr4	1059000	1059200	E46
chr4	1059200	1063200	E74
chr4	1063200	1063400	E34
chr4	1063400	1063600	E54
chr4	1063600	1063800	E37
chr4	1063800	1064200	E55
chr4	1064200	1064400	E46
chr4	1064400	1066600	E74
chr4	1066600	1066800	E82
chr4	1066800	1067200	E74
chr4	1067200	1067400	E48
chr4	1067400	1067800	E74
chr4	1067800	1068000	E48
chr4	1068000	1069000	E74
chr4	1069000	1069200	E72
chr4	1069200	1070200	E74
chr4	1070200	1070400	E48
chr4	1070400	1070800	E74
chr4	1070800	1071000	E77
chr4	1071000	1078400	E74
chr4	1078400	1078600	E45
chr4	1078600	1084000	E74
chr4	1084000	1084200	E72
chr4	1084200	1084800	E74
chr4	1084800	1085000	E46
chr4	1085000	1085800	E74
chr4	1085800	1086200	E72
chr4	1086200	1086400	E74
chr4	1086400	1086800	E48
chr4	1086800	1088400	E74
chr4	1088400	1088600	E78
chr4	1088600	1088800	E45
chr4	1088800	1089000	E72
chr4	1089000	1095800	E74
chr4	1095800	1096000	E25
chr4	1096000	1096200	E82
chr4	1096200	1096400	E74
chr4	1096400	1096600	E45
chr4	1096600	1099400	E74
chr4	1099400	1099600	E72
chr4	1099600	1099800	E71
chr4	1099800	1100400	E74
chr4	1100400	1100800	E72
chr4	1100800	1101000	E77
chr4	1101000	1101200	E72
chr4	1101200	1102200	E74
chr4	1102200	1102800	E82
chr4	1102800	1103000	E13
chr4	1103000	1103200	E39
chr4	1103200	1103600	E9
chr4	1103600	1103800	E62
chr4	1103800	1104000	E40
chr4	1104000	1104400	E15
chr4	1104400	1104800	E68
chr4	1104800	1105000	E40
chr4	1105000	1105200	E13
chr4	1105200	1105400	E82
chr4	1105400	1105600	E56
chr4	1105600	1105800	E82
chr4	1105800	1106000	E38
chr4	1106000	1106200	E48
chr4	1106200	1106400	E74
chr4	1106400	1106800	E82
chr4	1106800	1107200	E25
chr4	1107200	1107400	E13
chr4	1107400	1107600	E23
chr4	1107600	1107800	E22
chr4	1107800	1108400	E25
chr4	1108400	1108600	E46
chr4	1108600	1110600	E74
chr4	1110600	1110800	E46
chr4	1110800	1111200	E74
chr4	1111200	1111400	E72
chr4	1111400	1114400	E74
chr4	1114400	1114600	E84
chr4	1114600	1118000	E74
chr4	1118000	1118200	E48
chr4	1118200	1119200	E74
chr4	1119200	1119400	E45
chr4	1119400	1119600	E82
chr4	1119600	1119800	E6
chr4	1119800	1120000	E50
chr4	1120000	1120200	E44
chr4	1120200	1122800	E74
chr4	1122800	1123000	E46
chr4	1123000	1124000	E74
chr4	1124000	1124200	E38
chr4	1124200	1124400	E31
chr4	1124400	1124600	E40
chr4	1124600	1124800	E68
chr4	1124800	1125000	E82
chr4	1125000	1125200	E44
chr4	1125200	1125800	E74
chr4	1125800	1126000	E46
chr4	1126000	1126400	E74
chr4	1126400	1126600	E82
chr4	1126600	1126800	E31
chr4	1126800	1127000	E37
chr4	1127000	1127200	E38
chr4	1127200	1127400	E13
chr4	1127400	1127600	E45
chr4	1127600	1127800	E48
chr4	1127800	1128000	E72
chr4	1128000	1128200	E74
chr4	1128200	1128400	E45
chr4	1128400	1128600	E72
chr4	1128600	1129000	E74
chr4	1129000	1129200	E13
chr4	1129200	1129600	E74
chr4	1129600	1129800	E55
chr4	1129800	1130000	E48
chr4	1130000	1130200	E55
chr4	1130200	1130600	E38
chr4	1130600	1130800	E13
chr4	1130800	1131000	E25
chr4	1131000	1131200	E21
chr4	1131200	1131800	E20
chr4	1131800	1132000	E18
chr4	1132000	1132400	E39
chr4	1132400	1132600	E36
chr4	1132600	1132800	E38
chr4	1132800	1133000	E55
chr4	1133000	1133200	E48
chr4	1133200	1135000	E74
chr4	1135000	1135200	E71
chr4	1135200	1136400	E74
chr4	1136400	1136600	E71
chr4	1136600	1137400	E74
chr4	1137400	1137800	E46
chr4	1137800	1138200	E74
chr4	1138200	1138400	E71
chr4	1138400	1138600	E74
chr4	1138600	1138800	E72
chr4	1138800	1140400	E74
chr4	1140400	1140600	E72
chr4	1140600	1144200	E74
chr4	1144200	1144400	E71
chr4	1144400	1144800	E48
chr4	1144800	1147600	E74
chr4	1147600	1147800	E45
chr4	1147800	1148000	E77
chr4	1148000	1148200	E39
chr4	1148200	1148400	E44
chr4	1148400	1148600	E8
chr4	1148600	1148800	E9
chr4	1148800	1149000	E38
chr4	1149000	1149200	E39
chr4	1149200	1149400	E56
chr4	1149400	1149800	E37
chr4	1149800	1150000	E36
chr4	1150000	1150800	E55
chr4	1150800	1151000	E48
chr4	1151000	1151200	E49
chr4	1151200	1152800	E74
chr4	1152800	1154000	E82
chr4	1154000	1154200	E13
chr4	1154200	1155800	E82
chr4	1155800	1156000	E7
chr4	1156000	1156200	E13
chr4	1156200	1156400	E40
chr4	1156400	1156600	E58
chr4	1156600	1156800	E60
chr4	1156800	1157200	E51
chr4	1157200	1157400	E85
chr4	1157400	1157600	E67
chr4	1157600	1157800	E64
chr4	1157800	1158000	E61
chr4	1158000	1158400	E59
chr4	1158400	1158600	E58
chr4	1158600	1158800	E37
chr4	1158800	1159000	E38
chr4	1159000	1159600	E55
chr4	1159600	1159800	E48
chr4	1159800	1160000	E38
chr4	1160000	1160200	E56
chr4	1160200	1160400	E39
chr4	1160400	1160600	E40
chr4	1160600	1160800	E60
chr4	1160800	1162000	E85
chr4	1162000	1162200	E30
chr4	1162200	1162400	E34
chr4	1162400	1162600	E36
chr4	1162600	1163000	E34
chr4	1163000	1163200	E49
chr4	1163200	1163400	E46
chr4	1163400	1163600	E74
chr4	1163600	1163800	E77
chr4	1163800	1164000	E74
chr4	1164000	1164200	E46
chr4	1164200	1164400	E74
chr4	1164400	1164600	E45
chr4	1164600	1164800	E48
chr4	1164800	1165000	E35
chr4	1165000	1165200	E34
chr4	1165200	1165600	E33
chr4	1165600	1165800	E34
chr4	1165800	1166000	E44
chr4	1166000	1166200	E34
chr4	1166200	1166600	E35
chr4	1166600	1166800	E48
chr4	1166800	1167000	E38
chr4	1167000	1167200	E13
chr4	1167200	1167400	E44
chr4	1167400	1167600	E77
chr4	1167600	1167800	E38
chr4	1167800	1168000	E82
chr4	1168000	1168200	E46
chr4	1168200	1168800	E74
chr4	1168800	1169000	E46
chr4	1169000	1169200	E74
chr4	1169200	1169400	E45
chr4	1169400	1169800	E74
chr4	1169800	1170000	E72
chr4	1170000	1170800	E74
chr4	1170800	1171000	E12
chr4	1171000	1171200	E7
chr4	1171200	1171400	E5
chr4	1171400	1171600	E83
chr4	1171600	1171800	E77
chr4	1171800	1172200	E82
chr4	1172200	1172400	E44
chr4	1172400	1172600	E35
chr4	1172600	1173000	E82
chr4	1173000	1173800	E74
chr4	1173800	1174000	E44
chr4	1174000	1174200	E56
chr4	1174200	1174800	E82
chr4	1174800	1175000	E38
chr4	1175000	1175200	E46
chr4	1175200	1175400	E74
chr4	1175400	1175600	E48
chr4	1175600	1176000	E74
chr4	1176000	1176200	E25
chr4	1176200	1176400	E54
chr4	1176400	1176600	E37
chr4	1176600	1176800	E42
chr4	1176800	1177000	E34
chr4	1177000	1177200	E42
chr4	1177200	1177400	E59
chr4	1177400	1177600	E60
chr4	1177600	1177800	E67
chr4	1177800	1178600	E85
chr4	1178600	1178800	E67
chr4	1178800	1179000	E64
chr4	1179000	1179200	E61
chr4	1179200	1179400	E42
chr4	1179400	1179600	E38
chr4	1179600	1179800	E55
chr4	1179800	1180000	E37
chr4	1180000	1180200	E36
chr4	1180200	1180400	E42
chr4	1180400	1180600	E62
chr4	1180600	1180800	E41
chr4	1180800	1181000	E60
chr4	1181000	1181200	E59
chr4	1181200	1181400	E41
chr4	1181400	1181600	E68
chr4	1181600	1181800	E57
chr4	1181800	1182000	E84
chr4	1182000	1182800	E55
chr4	1182800	1183000	E74
chr4	1183000	1183200	E72
chr4	1183200	1183400	E74
chr4	1183400	1183600	E48
chr4	1183600	1183800	E38
chr4	1183800	1184400	E82
chr4	1184400	1184600	E13
chr4	1184600	1184800	E56
chr4	1184800	1185000	E36
chr4	1185000	1185200	E37
chr4	1185200	1185600	E36
chr4	1185600	1185800	E37
chr4	1185800	1186200	E55
chr4	1186200	1186400	E37
chr4	1186400	1186600	E74
chr4	1186600	1186800	E72
chr4	1186800	1187000	E74
chr4	1187000	1187200	E48
chr4	1187200	1187400	E46
chr4	1187400	1187800	E74
chr4	1187800	1188000	E71
chr4	1188000	1188200	E80
chr4	1188200	1189000	E74
chr4	1189000	1189200	E72
chr4	1189200	1189600	E74
chr4	1189600	1189800	E49
chr4	1189800	1190200	E55
chr4	1190200	1190400	E74
chr4	1190400	1190600	E48
chr4	1190600	1190800	E13
chr4	1190800	1192000	E82
chr4	1192000	1192200	E56
chr4	1192200	1192400	E55
chr4	1192400	1192600	E34
chr4	1192600	1192800	E37
chr4	1192800	1193000	E55
chr4	1193000	1193200	E36
chr4	1193200	1193600	E37
chr4	1193600	1193800	E34
chr4	1193800	1194000	E51
chr4	1194000	1195600	E85
chr4	1195600	1195800	E67
chr4	1195800	1196000	E85
chr4	1196000	1196200	E67
chr4	1196200	1198200	E63
chr4	1198200	1198400	E61
chr4	1198400	1198600	E68
chr4	1198600	1198800	E40
chr4	1198800	1199000	E16
chr4	1199000	1199400	E82
chr4	1199400	1199600	E77
chr4	1199600	1199800	E82
chr4	1199800	1200200	E6
chr4	1200200	1200400	E82
chr4	1200400	1200600	E13
chr4	1200600	1201200	E82
chr4	1201200	1201400	E44
chr4	1201400	1201600	E82
chr4	1201600	1201800	E48
chr4	1201800	1202000	E45
chr4	1202000	1202200	E44
chr4	1202200	1202400	E49
chr4	1202400	1202600	E45
chr4	1202600	1202800	E77
chr4	1202800	1203200	E55
chr4	1203200	1203600	E38
chr4	1203600	1203800	E48
chr4	1203800	1204000	E38
chr4	1204000	1204200	E48
chr4	1204200	1204400	E44
chr4	1204400	1204800	E74
chr4	1204800	1205000	E46
chr4	1205000	1205200	E72
chr4	1205200	1206600	E74
chr4	1206600	1206800	E46
chr4	1206800	1207000	E48
chr4	1207000	1207200	E77
chr4	1207200	1207400	E34
chr4	1207400	1207600	E82
chr4	1207600	1207800	E40
chr4	1207800	1208000	E8
chr4	1208000	1208400	E59
chr4	1208400	1208600	E61
chr4	1208600	1209000	E63
chr4	1209000	1209200	E64
chr4	1209200	1209600	E63
chr4	1209600	1209800	E64
chr4	1209800	1210400	E63
chr4	1210400	1210600	E64
chr4	1210600	1210800	E63
chr4	1210800	1211200	E64
chr4	1211200	1211800	E63
chr4	1211800	1212200	E64
chr4	1212200	1213600	E85
chr4	1213600	1213800	E67
chr4	1213800	1214400	E63
chr4	1214400	1214600	E61
chr4	1214600	1214800	E59
chr4	1214800	1215400	E42
chr4	1215400	1215600	E35
chr4	1215600	1215800	E36
chr4	1215800	1216000	E55
chr4	1216000	1216200	E45
chr4	1216200	1216400	E74
chr4	1216400	1216600	E46
chr4	1216600	1216800	E45
chr4	1216800	1217000	E74
chr4	1217000	1217200	E81
chr4	1217200	1218200	E74
chr4	1218200	1218400	E45
chr4	1218400	1220200	E74
chr4	1220200	1220400	E81
chr4	1220400	1222200	E74
chr4	1222200	1222400	E46
chr4	1222400	1222800	E74
chr4	1222800	1223000	E81
chr4	1223000	1223200	E74
chr4	1223200	1223400	E46
chr4	1223400	1224000	E74
chr4	1224000	1224200	E48
chr4	1224200	1225400	E74
chr4	1225400	1225600	E48
chr4	1225600	1225800	E74
chr4	1225800	1226000	E38
chr4	1226000	1226400	E74
chr4	1226400	1226600	E45
chr4	1226600	1226800	E72
chr4	1226800	1228000	E74
chr4	1228000	1228200	E71
chr4	1228200	1228600	E74
chr4	1228600	1228800	E46
chr4	1228800	1229200	E74
chr4	1229200	1229400	E45
chr4	1229400	1235000	E74
chr4	1235000	1235200	E72
chr4	1235200	1235400	E80
chr4	1235400	1236000	E74
chr4	1236000	1236200	E77
chr4	1236200	1236400	E74
chr4	1236400	1236800	E45
chr4	1236800	1237000	E48
chr4	1237000	1237200	E74
chr4	1237200	1237400	E44
chr4	1237400	1237600	E13
chr4	1237600	1237800	E82
chr4	1237800	1238000	E48
chr4	1238000	1238400	E74
chr4	1238400	1238600	E45
chr4	1238600	1238800	E77
chr4	1238800	1239000	E55
chr4	1239000	1239200	E54
chr4	1239200	1239400	E37
chr4	1239400	1239600	E36
chr4	1239600	1239800	E35
chr4	1239800	1240000	E41
chr4	1240000	1240200	E64
chr4	1240200	1240400	E67
chr4	1240400	1241400	E85
chr4	1241400	1241800	E20
chr4	1241800	1242200	E19
chr4	1242200	1242400	E20
chr4	1242400	1242600	E19
chr4	1242600	1242800	E20
chr4	1242800	1243000	E19
chr4	1243000	1244200	E85
chr4	1244200	1244400	E51
chr4	1244400	1244600	E35
chr4	1244600	1244800	E56
chr4	1244800	1245400	E77
chr4	1245400	1245600	E82
chr4	1245600	1245800	E38
chr4	1245800	1246000	E36
chr4	1246000	1246200	E37
chr4	1246200	1247000	E74
chr4	1247000	1247200	E48
chr4	1247200	1247400	E74
chr4	1247400	1247600	E72
chr4	1247600	1248800	E74
chr4	1248800	1249200	E82
chr4	1249200	1249400	E13
chr4	1249400	1249600	E38
chr4	1249600	1249800	E7
chr4	1249800	1250000	E6
chr4	1250000	1250200	E82
chr4	1250200	1250600	E38
chr4	1250600	1251600	E55
chr4	1251600	1251800	E25
chr4	1251800	1252400	E82
chr4	1252400	1252600	E16
chr4	1252600	1253000	E58
chr4	1253000	1253400	E62
chr4	1253400	1253600	E60
chr4	1253600	1254000	E17
chr4	1254000	1254200	E64
chr4	1254200	1254600	E61
chr4	1254600	1254800	E15
chr4	1254800	1255000	E16
chr4	1255000	1255400	E82
chr4	1255400	1255600	E48
chr4	1255600	1256000	E74
chr4	1256000	1256200	E46
chr4	1256200	1256400	E74
chr4	1256400	1256600	E48
chr4	1256600	1257800	E74
chr4	1257800	1258000	E72
chr4	1258000	1258600	E74
chr4	1258600	1258800	E13
chr4	1258800	1259000	E74
chr4	1259000	1259200	E72
chr4	1259200	1259400	E74
chr4	1259400	1259600	E45
chr4	1259600	1259800	E82
chr4	1259800	1260000	E13
chr4	1260000	1260200	E56
chr4	1260200	1260400	E37
chr4	1260400	1260600	E57
chr4	1260600	1260800	E70
chr4	1260800	1261000	E60
chr4	1261000	1261200	E67
chr4	1261200	1261600	E85
chr4	1261600	1261800	E19
chr4	1261800	1262000	E85
chr4	1262000	1262200	E67
chr4	1262200	1262400	E61
chr4	1262400	1262600	E42
chr4	1262600	1262800	E40
chr4	1262800	1263000	E5
chr4	1263000	1263200	E8
chr4	1263200	1263600	E41
chr4	1263600	1263800	E40
chr4	1263800	1264200	E59
chr4	1264200	1264400	E42
chr4	1264400	1264600	E36
chr4	1264600	1266000	E55
chr4	1266000	1266400	E54
chr4	1266400	1266600	E55
chr4	1266600	1266800	E35
chr4	1266800	1267000	E36
chr4	1267000	1267200	E38
chr4	1267200	1267400	E55
chr4	1267400	1268000	E74
chr4	1268000	1268200	E46
chr4	1268200	1270200	E74
chr4	1270200	1270400	E46
chr4	1270400	1270600	E34
chr4	1270600	1271800	E74
chr4	1271800	1272000	E48
chr4	1272000	1272400	E74
chr4	1272400	1272600	E76
chr4	1272600	1273000	E74
chr4	1273000	1273200	E71
chr4	1273200	1273400	E74
chr4	1273400	1273600	E46
chr4	1273600	1273800	E34
chr4	1273800	1277600	E74
chr4	1277600	1277800	E48
chr4	1277800	1278000	E55
chr4	1278000	1278400	E48
chr4	1278400	1279200	E74
chr4	1279200	1279400	E44
chr4	1279400	1279600	E45
chr4	1279600	1280200	E74
chr4	1280200	1280400	E45
chr4	1280400	1281000	E74
chr4	1281000	1281200	E48
chr4	1281200	1281400	E44
chr4	1281400	1281600	E38
chr4	1281600	1281800	E82
chr4	1281800	1282000	E25
chr4	1282000	1282200	E82
chr4	1282200	1282400	E39
chr4	1282400	1282600	E35
chr4	1282600	1282800	E29
chr4	1282800	1283200	E85
chr4	1283200	1283400	E19
chr4	1283400	1283600	E85
chr4	1283600	1284400	E19
chr4	1284400	1284600	E85
chr4	1284600	1284800	E28
chr4	1284800	1285200	E29
chr4	1285200	1285400	E30
chr4	1285400	1285600	E27
chr4	1285600	1285800	E25
chr4	1285800	1286000	E36
chr4	1286000	1286600	E55
chr4	1286600	1286800	E37
chr4	1286800	1287000	E55
chr4	1287000	1287200	E36
chr4	1287200	1287400	E31
chr4	1287400	1287600	E34
chr4	1287600	1288000	E56
chr4	1288000	1288400	E84
chr4	1288400	1288600	E37
chr4	1288600	1288800	E55
chr4	1288800	1289000	E48
chr4	1289000	1289200	E46
chr4	1289200	1291800	E74
chr4	1291800	1292000	E72
chr4	1292000	1293000	E74
chr4	1293000	1293200	E48
chr4	1293200	1293400	E45
chr4	1293400	1293600	E48
chr4	1293600	1294000	E74
chr4	1294000	1294200	E48
chr4	1294200	1294400	E77
chr4	1294400	1294800	E74
chr4	1294800	1295000	E48
chr4	1295000	1295800	E74
chr4	1295800	1296000	E25
chr4	1296000	1297000	E74
chr4	1297000	1297200	E48
chr4	1297200	1299000	E74
chr4	1299000	1299200	E48
chr4	1299200	1299400	E37
chr4	1299400	1299600	E54
chr4	1299600	1300000	E36
chr4	1300000	1300200	E56
chr4	1300200	1300400	E57
chr4	1300400	1300600	E55
chr4	1300600	1300800	E38
chr4	1300800	1301400	E55
chr4	1301400	1301600	E38
chr4	1301600	1301800	E55
chr4	1301800	1302400	E35
chr4	1302400	1302600	E34
chr4	1302600	1302800	E42
chr4	1302800	1303200	E67
chr4	1303200	1303600	E33
chr4	1303600	1303800	E34
chr4	1303800	1304000	E44
chr4	1304000	1304200	E38
chr4	1304200	1304600	E82
chr4	1304600	1304800	E83
chr4	1304800	1305000	E25
chr4	1305000	1305200	E82
chr4	1305200	1305400	E16
chr4	1305400	1305600	E82
chr4	1305600	1307400	E74
chr4	1307400	1307600	E46
chr4	1307600	1310600	E74
chr4	1310600	1310800	E46
chr4	1310800	1311600	E74
chr4	1311600	1311800	E71
chr4	1311800	1312200	E74
chr4	1312200	1312400	E80
chr4	1312400	1312600	E49
chr4	1312600	1312800	E44
chr4	1312800	1313000	E74
chr4	1313000	1313200	E72
chr4	1313200	1314000	E74
chr4	1314000	1314200	E77
chr4	1314200	1314400	E72
chr4	1314400	1315800	E74
chr4	1315800	1316000	E48
chr4	1316000	1317400	E74
chr4	1317400	1317600	E46
chr4	1317600	1317800	E72
chr4	1317800	1324600	E73
chr4	1324600	1324800	E72
chr4	1324800	1328000	E74
chr4	1328000	1328200	E13
chr4	1328200	1328400	E48
chr4	1328400	1328800	E82
chr4	1328800	1329000	E16
chr4	1329000	1329200	E56
chr4	1329200	1330200	E82
chr4	1330200	1331800	E74
chr4	1331800	1332000	E48
chr4	1332000	1332400	E74
chr4	1332400	1332600	E55
chr4	1332600	1332800	E48
chr4	1332800	1334400	E74
chr4	1334400	1334600	E72
chr4	1334600	1334800	E74
chr4	1334800	1335000	E48
chr4	1335000	1335800	E74
chr4	1335800	1336200	E48
chr4	1336200	1336600	E74
chr4	1336600	1336800	E45
chr4	1336800	1337000	E80
chr4	1337000	1337200	E74
chr4	1337200	1337400	E48
chr4	1337400	1337600	E36
chr4	1337600	1337800	E55
chr4	1337800	1338200	E74
chr4	1338200	1338400	E48
chr4	1338400	1338800	E74
chr4	1338800	1339000	E44
chr4	1339000	1339400	E34
chr4	1339400	1339600	E30
chr4	1339600	1339800	E28
chr4	1339800	1340000	E20
chr4	1340000	1340200	E85
chr4	1340200	1340800	E19
chr4	1340800	1341000	E21
chr4	1341000	1341600	E19
chr4	1341600	1342000	E85
chr4	1342000	1342200	E29
chr4	1342200	1342400	E31
chr4	1342400	1342600	E32
chr4	1342600	1342800	E36
chr4	1342800	1343000	E34
chr4	1343000	1343200	E48
chr4	1343200	1343400	E37
chr4	1343400	1343600	E76
chr4	1343600	1343800	E49
chr4	1343800	1344200	E71
chr4	1344200	1344400	E74
chr4	1344400	1344600	E77
chr4	1344600	1344800	E36
chr4	1344800	1345000	E48
chr4	1345000	1345200	E44
chr4	1345200	1345400	E35
chr4	1345400	1345600	E34
chr4	1345600	1345800	E41
chr4	1345800	1346200	E7
chr4	1346200	1346600	E82
chr4	1346600	1347000	E74
chr4	1347000	1347200	E72
chr4	1347200	1347400	E45
chr4	1347400	1348000	E74
chr4	1348000	1348200	E48
chr4	1348200	1350000	E74
chr4	1350000	1350200	E45
chr4	1350200	1350400	E6
chr4	1350400	1350600	E82
chr4	1350600	1354000	E74
chr4	1354000	1354200	E72
chr4	1354200	1355800	E74
chr4	1355800	1356000	E72
chr4	1356000	1359200	E74
chr4	1359200	1359600	E49
chr4	1359600	1360000	E74
chr4	1360000	1360200	E48
chr4	1360200	1362000	E74
chr4	1362000	1362200	E71
chr4	1362200	1362400	E72
chr4	1362400	1362600	E74
chr4	1362600	1362800	E46
chr4	1362800	1363600	E74
chr4	1363600	1363800	E49
chr4	1363800	1366600	E74
chr4	1366600	1366800	E82
chr4	1366800	1367000	E13
chr4	1367000	1367400	E82
chr4	1367400	1367600	E44
chr4	1367600	1369400	E74
chr4	1369400	1369600	E72
chr4	1369600	1370200	E74
chr4	1370200	1370600	E72
chr4	1370600	1372200	E74
chr4	1372200	1372400	E72
chr4	1372400	1374600	E74
chr4	1374600	1374800	E46
chr4	1374800	1380400	E74
chr4	1380400	1380600	E48
chr4	1380600	1381400	E74
chr4	1381400	1381800	E82
chr4	1381800	1382000	E16
chr4	1382000	1382200	E82
chr4	1382200	1383400	E74
chr4	1383400	1383600	E72
chr4	1383600	1385000	E74
chr4	1385000	1385200	E72
chr4	1385200	1386000	E74
chr4	1386000	1386200	E72
chr4	1386200	1386400	E74
chr4	1386400	1386600	E44
chr4	1386600	1393000	E74
chr4	1393000	1393200	E46
chr4	1393200	1393400	E45
chr4	1393400	1393600	E74
chr4	1393600	1393800	E45
chr4	1393800	1398000	E74
chr4	1398000	1398200	E46
chr4	1398200	1399200	E74
chr4	1399200	1399400	E72
chr4	1399400	1400400	E74
chr4	1400400	1400600	E71
chr4	1400600	1401000	E74
chr4	1401000	1401200	E46
chr4	1401200	1404400	E74
chr4	1404400	1404600	E45
chr4	1404600	1407000	E74
chr4	1407000	1407200	E71
chr4	1407200	1407800	E74
chr4	1407800	1408000	E72
chr4	1408000	1413400	E74
chr4	1413400	1413800	E73
chr4	1413800	1414000	E45
chr4	1414000	1414200	E46
chr4	1414200	1417800	E74
chr4	1417800	1418000	E71
chr4	1418000	1418200	E74
chr4	1418200	1418400	E72
chr4	1418400	1418600	E46
chr4	1418600	1419400	E74
chr4	1419400	1419800	E46
chr4	1419800	1480000	E73
chr4	1480000	1480200	E72
chr4	1480200	1481800	E74
chr4	1481800	1482000	E72
chr4	1482000	1483000	E74
chr4	1483000	1483200	E45
chr4	1483200	1483400	E76
chr4	1483400	1488200	E74
chr4	1488200	1488400	E48
chr4	1488400	1488600	E72
chr4	1488600	1490000	E74
chr4	1490000	1490200	E48
chr4	1490200	1493800	E74
chr4	1493800	1494000	E72
chr4	1494000	1496800	E74
chr4	1496800	1497000	E72
chr4	1497000	1497800	E74
chr4	1497800	1498200	E72
chr4	1498200	1498400	E48
chr4	1498400	1502800	E74
chr4	1502800	1503000	E48
chr4	1503000	1503800	E74
chr4	1503800	1504000	E46
chr4	1504000	1504800	E74
chr4	1504800	1505000	E71
chr4	1505000	1507600	E74
chr4	1507600	1507800	E72
chr4	1507800	1510600	E74
chr4	1510600	1510800	E48
chr4	1510800	1511400	E74
chr4	1511400	1511600	E48
chr4	1511600	1512200	E74
chr4	1512200	1512400	E45
chr4	1512400	1513200	E82
chr4	1513200	1513400	E25
chr4	1513400	1514600	E74
chr4	1514600	1514800	E48
chr4	1514800	1515000	E49
chr4	1515000	1515400	E48
chr4	1515400	1517000	E74
chr4	1517000	1517200	E48
chr4	1517200	1518800	E74
chr4	1518800	1519000	E72
chr4	1519000	1519600	E74
chr4	1519600	1519800	E46
chr4	1519800	1522800	E74
chr4	1522800	1523000	E36
chr4	1523000	1523400	E33
chr4	1523400	1523800	E48
chr4	1523800	1524600	E74
chr4	1524600	1524800	E72
chr4	1524800	1528400	E74
chr4	1528400	1528600	E45
chr4	1528600	1530600	E74
chr4	1530600	1530800	E48
chr4	1530800	1531800	E74
chr4	1531800	1532000	E46
chr4	1532000	1535000	E74
chr4	1535000	1535200	E71
chr4	1535200	1537200	E74
chr4	1537200	1537400	E71
chr4	1537400	1538000	E74
chr4	1538000	1538200	E72
chr4	1538200	1538400	E48
chr4	1538400	1539000	E74
chr4	1539000	1539200	E71
chr4	1539200	1539400	E72
chr4	1539400	1544200	E74
chr4	1544200	1544400	E72
chr4	1544400	1545000	E74
chr4	1545000	1545200	E46
chr4	1545200	1546600	E74
chr4	1546600	1546800	E45
chr4	1546800	1550600	E74
chr4	1550600	1550800	E37
chr4	1550800	1551000	E77
chr4	1551000	1552400	E74
chr4	1552400	1552600	E72
chr4	1552600	1553000	E74
chr4	1553000	1553200	E48
chr4	1553200	1554400	E74
chr4	1554400	1554600	E72
chr4	1554600	1558600	E74
chr4	1558600	1558800	E72
chr4	1558800	1561000	E74
chr4	1561000	1561200	E45
chr4	1561200	1562200	E74
chr4	1562200	1562400	E72
chr4	1562400	1562600	E80
chr4	1562600	1562800	E74
chr4	1562800	1563000	E46
chr4	1563000	1564400	E74
chr4	1564400	1564600	E72
chr4	1564600	1567800	E74
chr4	1567800	1568000	E46
chr4	1568000	1568200	E74
chr4	1568200	1568400	E72
chr4	1568400	1568600	E74
chr4	1568600	1568800	E48
chr4	1568800	1569400	E74
chr4	1569400	1569600	E38
chr4	1569600	1569800	E36
chr4	1569800	1570000	E35
chr4	1570000	1570200	E38
chr4	1570200	1570400	E48
chr4	1570400	1571400	E74
chr4	1571400	1571600	E72
chr4	1571600	1575800	E74
chr4	1575800	1576000	E72
chr4	1576000	1577600	E74
chr4	1577600	1577800	E72
chr4	1577800	1578000	E74
chr4	1578000	1578200	E48
chr4	1578200	1579000	E74
chr4	1579000	1579200	E79
chr4	1579200	1579400	E72
chr4	1579400	1580600	E74
chr4	1580600	1581000	E34
chr4	1581000	1581600	E29
chr4	1581600	1582000	E28
chr4	1582000	1582200	E29
chr4	1582200	1582800	E34
chr4	1582800	1583000	E36
chr4	1583000	1583200	E35
chr4	1583200	1583600	E34
chr4	1583600	1583800	E72
chr4	1583800	1584000	E74
chr4	1584000	1584200	E71
chr4	1584200	1584400	E74
chr4	1584400	1584600	E48
chr4	1584600	1585800	E74
chr4	1585800	1586000	E45
chr4	1586000	1586400	E74
chr4	1586400	1586600	E38
chr4	1586600	1587000	E82
chr4	1587000	1587600	E74
chr4	1587600	1587800	E48
chr4	1587800	1588000	E45
chr4	1588000	1588400	E74
chr4	1588400	1588600	E71
chr4	1588600	1589600	E74
chr4	1589600	1589800	E71
chr4	1589800	1590200	E74
chr4	1590200	1590400	E48
chr4	1590400	1592200	E74
chr4	1592200	1592400	E46
chr4	1592400	1592600	E72
chr4	1592600	1596800	E74
chr4	1596800	1597000	E48
chr4	1597000	1598200	E74
chr4	1598200	1598400	E45
chr4	1598400	1601800	E74
chr4	1601800	1602000	E78
chr4	1602000	1603000	E74
chr4	1603000	1603200	E72
chr4	1603200	1606800	E74
chr4	1606800	1607000	E49
chr4	1607000	1608200	E74
chr4	1608200	1608400	E46
chr4	1608400	1608600	E72
chr4	1608600	1610000	E74
chr4	1610000	1610200	E77
chr4	1610200	1610400	E74
chr4	1610400	1610600	E46
chr4	1610600	1610800	E72
chr4	1610800	1611400	E74
chr4	1611400	1611600	E72
chr4	1611600	1611800	E74
chr4	1611800	1612000	E72
chr4	1612000	1612200	E71
chr4	1612200	1612400	E74
chr4	1612400	1612600	E48
chr4	1612600	1613000	E74
chr4	1613000	1613400	E55
chr4	1613400	1613600	E74
chr4	1613600	1613800	E72
chr4	1613800	1614000	E45
chr4	1614000	1616600	E74
chr4	1616600	1616800	E72
chr4	1616800	1617400	E74
chr4	1617400	1617600	E45
chr4	1617600	1619200	E74
chr4	1619200	1619400	E77
chr4	1619400	1620200	E74
chr4	1620200	1620400	E72
chr4	1620400	1621400	E74
chr4	1621400	1621600	E72
chr4	1621600	1622600	E74
chr4	1622600	1622800	E46
chr4	1622800	1623600	E74
chr4	1623600	1623800	E72
chr4	1623800	1624600	E74
chr4	1624600	1624800	E48
chr4	1624800	1625000	E72
chr4	1625000	1631200	E74
chr4	1631200	1631400	E46
chr4	1631400	1631800	E74
chr4	1631800	1632000	E72
chr4	1632000	1632200	E45
chr4	1632200	1634600	E74
chr4	1634600	1634800	E72
chr4	1634800	1635600	E74
chr4	1635600	1635800	E72
chr4	1635800	1636400	E74
chr4	1636400	1636600	E46
chr4	1636600	1636800	E72
chr4	1636800	1637200	E74
chr4	1637200	1637400	E46
chr4	1637400	1637800	E74
chr4	1637800	1638000	E48
chr4	1638000	1638200	E74
chr4	1638200	1638400	E48
chr4	1638400	1639600	E74
chr4	1639600	1639800	E46
chr4	1639800	1641400	E74
chr4	1641400	1641600	E71
chr4	1641600	1642200	E74
chr4	1642200	1642400	E75
chr4	1642400	1643800	E74
chr4	1643800	1644200	E48
chr4	1644200	1647200	E74
chr4	1647200	1647400	E72
chr4	1647400	1649800	E74
chr4	1649800	1650000	E48
chr4	1650000	1651000	E74
chr4	1651000	1651200	E45
chr4	1651200	1651400	E72
chr4	1651400	1651600	E49
chr4	1651600	1654000	E74
chr4	1654000	1654200	E48
chr4	1654200	1655400	E74
chr4	1655400	1655600	E72
chr4	1655600	1655800	E48
chr4	1655800	1658400	E74
chr4	1658400	1658600	E72
chr4	1658600	1660400	E74
chr4	1660400	1660600	E72
chr4	1660600	1661200	E74
chr4	1661200	1661400	E71
chr4	1661400	1663200	E74
chr4	1663200	1663400	E77
chr4	1663400	1664000	E74
chr4	1664000	1664200	E48
chr4	1664200	1664400	E38
chr4	1664400	1664800	E37
chr4	1664800	1665200	E55
chr4	1665200	1665600	E37
chr4	1665600	1666000	E55
chr4	1666000	1666200	E48
chr4	1666200	1666600	E74
chr4	1666600	1666800	E45
chr4	1666800	1667000	E7
chr4	1667000	1667200	E40
chr4	1667200	1668200	E82
chr4	1668200	1668400	E16
chr4	1668400	1668600	E13
chr4	1668600	1669600	E74
chr4	1669600	1669800	E45
chr4	1669800	1670400	E74
chr4	1670400	1670800	E72
chr4	1670800	1671000	E74
chr4	1671000	1671200	E71
chr4	1671200	1673600	E74
chr4	1673600	1673800	E71
chr4	1673800	1675400	E74
chr4	1675400	1675600	E72
chr4	1675600	1680200	E74
chr4	1680200	1680400	E79
chr4	1680400	1681800	E74
chr4	1681800	1682000	E72
chr4	1682000	1682800	E74
chr4	1682800	1683000	E38
chr4	1683000	1683200	E35
chr4	1683200	1683400	E37
chr4	1683400	1683600	E36
chr4	1683600	1683800	E54
chr4	1683800	1684200	E38
chr4	1684200	1684400	E35
chr4	1684400	1684600	E37
chr4	1684600	1684800	E32
chr4	1684800	1685000	E30
chr4	1685000	1685600	E28
chr4	1685600	1686000	E85
chr4	1686000	1686200	E29
chr4	1686200	1686400	E28
chr4	1686400	1686600	E85
chr4	1686600	1686800	E51
chr4	1686800	1687000	E33
chr4	1687000	1687200	E37
chr4	1687200	1687400	E36
chr4	1687400	1687600	E38
chr4	1687600	1687800	E48
chr4	1687800	1688600	E74
chr4	1688600	1688800	E46
chr4	1688800	1689600	E74
chr4	1689600	1689800	E76
chr4	1689800	1690800	E74
chr4	1690800	1691000	E72
chr4	1691000	1691800	E74
chr4	1691800	1692000	E48
chr4	1692000	1692200	E45
chr4	1692200	1692800	E74
chr4	1692800	1693000	E25
chr4	1693000	1693200	E82
chr4	1693200	1694200	E74
chr4	1694200	1695000	E82
chr4	1695000	1695200	E23
chr4	1695200	1695400	E38
chr4	1695400	1695600	E31
chr4	1695600	1695800	E13
chr4	1695800	1696000	E82
chr4	1696000	1696400	E74
chr4	1696400	1696600	E82
chr4	1696600	1697000	E74
chr4	1697000	1697200	E45
chr4	1697200	1698400	E74
chr4	1698400	1698600	E45
chr4	1698600	1699800	E74
chr4	1699800	1700000	E48
chr4	1700000	1700200	E74
chr4	1700200	1700400	E55
chr4	1700400	1700600	E46
chr4	1700600	1700800	E74
chr4	1700800	1701200	E82
chr4	1701200	1701400	E74
chr4	1701400	1701600	E82
chr4	1701600	1701800	E45
chr4	1701800	1702000	E49
chr4	1702000	1702400	E71
chr4	1702400	1702800	E74
chr4	1702800	1703000	E72
chr4	1703000	1703400	E74
chr4	1703400	1703800	E44
chr4	1703800	1704000	E46
chr4	1704000	1704600	E74
chr4	1704600	1704800	E77
chr4	1704800	1705000	E44
chr4	1705000	1705600	E55
chr4	1705600	1705800	E84
chr4	1705800	1706000	E46
chr4	1706000	1706600	E74
chr4	1706600	1706800	E48
chr4	1706800	1707800	E74
chr4	1707800	1708000	E37
chr4	1708000	1708200	E55
chr4	1708200	1708400	E74
chr4	1708400	1708600	E45
chr4	1708600	1709200	E74
chr4	1709200	1709400	E55
chr4	1709400	1709600	E36
chr4	1709600	1709800	E35
chr4	1709800	1710000	E37
chr4	1710000	1710200	E25
chr4	1710200	1710400	E38
chr4	1710400	1710600	E30
chr4	1710600	1710800	E33
chr4	1710800	1711000	E43
chr4	1711000	1711200	E51
chr4	1711200	1711400	E30
chr4	1711400	1711800	E51
chr4	1711800	1713000	E28
chr4	1713000	1713200	E20
chr4	1713200	1713400	E19
chr4	1713400	1713600	E20
chr4	1713600	1713800	E85
chr4	1713800	1714000	E19
chr4	1714000	1714400	E20
chr4	1714400	1714800	E19
chr4	1714800	1715000	E20
chr4	1715000	1715200	E19
chr4	1715200	1715400	E20
chr4	1715400	1715600	E85
chr4	1715600	1715800	E20
chr4	1715800	1716400	E85
chr4	1716400	1716600	E28
chr4	1716600	1717200	E85
chr4	1717200	1717600	E51
chr4	1717600	1717800	E43
chr4	1717800	1718000	E42
chr4	1718000	1718200	E34
chr4	1718200	1718400	E37
chr4	1718400	1718600	E36
chr4	1718600	1718800	E35
chr4	1718800	1719000	E37
chr4	1719000	1719200	E38
chr4	1719200	1719600	E35
chr4	1719600	1719800	E42
chr4	1719800	1720000	E40
chr4	1720000	1720600	E42
chr4	1720600	1720800	E59
chr4	1720800	1721000	E64
chr4	1721000	1721200	E67
chr4	1721200	1721400	E51
chr4	1721400	1722200	E85
chr4	1722200	1722600	E20
chr4	1722600	1722800	E85
chr4	1722800	1723000	E19
chr4	1723000	1723200	E28
chr4	1723200	1723400	E19
chr4	1723400	1723800	E20
chr4	1723800	1724200	E19
chr4	1724200	1724400	E20
chr4	1724400	1725400	E85
chr4	1725400	1725600	E67
chr4	1725600	1725800	E61
chr4	1725800	1726000	E59
chr4	1726000	1726200	E42
chr4	1726200	1726400	E36
chr4	1726400	1726600	E48
chr4	1726600	1727400	E74
chr4	1727400	1727800	E72
chr4	1727800	1728000	E74
chr4	1728000	1728200	E48
chr4	1728200	1728400	E23
chr4	1728400	1728600	E40
chr4	1728600	1728800	E48
chr4	1728800	1729000	E46
chr4	1729000	1729200	E74
chr4	1729200	1729400	E45
chr4	1729400	1730400	E74
chr4	1730400	1730600	E34
chr4	1730600	1730800	E37
chr4	1730800	1731000	E38
chr4	1731000	1731200	E55
chr4	1731200	1731400	E36
chr4	1731400	1731600	E38
chr4	1731600	1731800	E25
chr4	1731800	1732000	E13
chr4	1732000	1732600	E82
chr4	1732600	1733600	E83
chr4	1733600	1734800	E82
chr4	1734800	1735000	E34
chr4	1735000	1735800	E74
chr4	1735800	1736000	E76
chr4	1736000	1740400	E74
chr4	1740400	1740600	E44
chr4	1740600	1741000	E74
chr4	1741000	1741200	E48
chr4	1741200	1742000	E74
chr4	1742000	1742200	E46
chr4	1742200	1742600	E74
chr4	1742600	1742800	E55
chr4	1742800	1743000	E48
chr4	1743000	1743200	E74
chr4	1743200	1743600	E77
chr4	1743600	1744800	E74
chr4	1744800	1745000	E48
chr4	1745000	1746800	E74
chr4	1746800	1747000	E49
chr4	1747000	1747200	E74
chr4	1747200	1747400	E44
chr4	1747400	1747800	E74
chr4	1747800	1748000	E72
chr4	1748000	1748200	E48
chr4	1748200	1748400	E45
chr4	1748400	1748800	E72
chr4	1748800	1750000	E74
chr4	1750000	1750200	E45
chr4	1750200	1750400	E74
chr4	1750400	1750600	E34
chr4	1750600	1750800	E38
chr4	1750800	1753200	E74
chr4	1753200	1753400	E49
chr4	1753400	1753600	E74
chr4	1753600	1753800	E77
chr4	1753800	1754000	E44
chr4	1754000	1754400	E34
chr4	1754400	1754600	E36
chr4	1754600	1754800	E40
chr4	1754800	1755000	E41
chr4	1755000	1755200	E50
chr4	1755200	1755400	E6
chr4	1755400	1755600	E7
chr4	1755600	1756200	E82
chr4	1756200	1756400	E74
chr4	1756400	1756600	E48
chr4	1756600	1757800	E74
chr4	1757800	1758000	E72
chr4	1758000	1758200	E46
chr4	1758200	1758800	E74
chr4	1758800	1759000	E48
chr4	1759000	1759600	E74
chr4	1759600	1759800	E78
chr4	1759800	1761600	E74
chr4	1761600	1761800	E45
chr4	1761800	1762000	E74
chr4	1762000	1762200	E44
chr4	1762200	1764800	E74
chr4	1764800	1765000	E38
chr4	1765000	1765200	E36
chr4	1765200	1765400	E37
chr4	1765400	1765600	E38
chr4	1765600	1765800	E35
chr4	1765800	1766200	E55
chr4	1766200	1766400	E45
chr4	1766400	1766800	E48
chr4	1766800	1767600	E74
chr4	1767600	1767800	E72
chr4	1767800	1768000	E78
chr4	1768000	1768200	E34
chr4	1768200	1768600	E37
chr4	1768600	1768800	E35
chr4	1768800	1769000	E33
chr4	1769000	1769200	E34
chr4	1769200	1769400	E30
chr4	1769400	1769600	E33
chr4	1769600	1769800	E36
chr4	1769800	1770000	E37
chr4	1770000	1770200	E35
chr4	1770200	1770400	E37
chr4	1770400	1770600	E38
chr4	1770600	1770800	E55
chr4	1770800	1771000	E38
chr4	1771000	1771200	E45
chr4	1771200	1771400	E48
chr4	1771400	1771600	E72
chr4	1771600	1771800	E74
chr4	1771800	1772000	E48
chr4	1772000	1772200	E74
chr4	1772200	1772400	E55
chr4	1772400	1772800	E36
chr4	1772800	1773000	E35
chr4	1773000	1773400	E42
chr4	1773400	1774200	E34
chr4	1774200	1774600	E74
chr4	1774600	1774800	E46
chr4	1774800	1775200	E74
chr4	1775200	1775400	E72
chr4	1775400	1775600	E45
chr4	1775600	1777200	E74
chr4	1777200	1777400	E45
chr4	1777400	1777600	E55
chr4	1777600	1777800	E37
chr4	1777800	1778000	E46
chr4	1778000	1778200	E74
chr4	1778200	1778400	E46
chr4	1778400	1779000	E74
chr4	1779000	1779200	E48
chr4	1779200	1779600	E74
chr4	1779600	1779800	E77
chr4	1779800	1780800	E74
chr4	1780800	1781000	E72
chr4	1781000	1781200	E49
chr4	1781200	1782000	E74
chr4	1782000	1782200	E45
chr4	1782200	1783400	E74
chr4	1783400	1783600	E48
chr4	1783600	1784400	E74
chr4	1784400	1784600	E71
chr4	1784600	1788600	E74
chr4	1788600	1788800	E46
chr4	1788800	1790200	E74
chr4	1790200	1790400	E48
chr4	1790400	1790600	E82
chr4	1790600	1790800	E13
chr4	1790800	1791000	E77
chr4	1791000	1792000	E74
chr4	1792000	1792200	E48
chr4	1792200	1794400	E74
chr4	1794400	1794600	E44
chr4	1794600	1794800	E34
chr4	1794800	1795000	E36
chr4	1795000	1795200	E30
chr4	1795200	1795400	E29
chr4	1795400	1796000	E34
chr4	1796000	1796200	E35
chr4	1796200	1796400	E36
chr4	1796400	1796600	E35
chr4	1796600	1796800	E36
chr4	1796800	1797200	E35
chr4	1797200	1797400	E50
chr4	1797400	1797600	E44
chr4	1797600	1798000	E34
chr4	1798000	1798200	E45
chr4	1798200	1798600	E6
chr4	1798600	1799400	E74
chr4	1799400	1799600	E46
chr4	1799600	1800600	E74
chr4	1800600	1800800	E48
chr4	1800800	1803800	E74
chr4	1803800	1804200	E72
chr4	1804200	1806600	E74
chr4	1806600	1806800	E48
chr4	1806800	1811600	E74
chr4	1811600	1811800	E48
chr4	1811800	1812000	E36
chr4	1812000	1812800	E55
chr4	1812800	1813000	E71
chr4	1813000	1813200	E74
chr4	1813200	1813400	E72
chr4	1813400	1813600	E74
chr4	1813600	1813800	E49
chr4	1813800	1814000	E72
chr4	1814000	1814200	E74
chr4	1814200	1814600	E45
chr4	1814600	1816200	E74
chr4	1816200	1816400	E44
chr4	1816400	1816600	E46
chr4	1816600	1818800	E74
chr4	1818800	1819000	E48
chr4	1819000	1822600	E74
chr4	1822600	1822800	E45
chr4	1822800	1823200	E74
chr4	1823200	1823400	E44
chr4	1823400	1824200	E74
chr4	1824200	1824400	E75
chr4	1824400	1825200	E74
chr4	1825200	1825400	E72
chr4	1825400	1825600	E45
chr4	1825600	1827200	E74
chr4	1827200	1827400	E71
chr4	1827400	1831600	E74
chr4	1831600	1831800	E72
chr4	1831800	1832200	E74
chr4	1832200	1832600	E48
chr4	1832600	1833000	E35
chr4	1833000	1833200	E37
chr4	1833200	1833400	E55
chr4	1833400	1833600	E48
chr4	1833600	1833800	E38
chr4	1833800	1834200	E74
chr4	1834200	1834400	E77
chr4	1834400	1834600	E38
chr4	1834600	1834800	E35
chr4	1834800	1835400	E59
chr4	1835400	1835600	E61
chr4	1835600	1835800	E64
chr4	1835800	1836000	E63
chr4	1836000	1836200	E64
chr4	1836200	1836400	E63
chr4	1836400	1836600	E61
chr4	1836600	1836800	E42
chr4	1836800	1837000	E35
chr4	1837000	1837400	E37
chr4	1837400	1837600	E36
chr4	1837600	1837800	E77
chr4	1837800	1838000	E36
chr4	1838000	1838200	E38
chr4	1838200	1838400	E55
chr4	1838400	1838600	E38
chr4	1838600	1840200	E82
chr4	1840200	1840400	E45
chr4	1840400	1841800	E74
chr4	1841800	1842000	E79
chr4	1842000	1842800	E74
chr4	1842800	1843000	E45
chr4	1843000	1843200	E74
chr4	1843200	1843400	E71
chr4	1843400	1843600	E48
chr4	1843600	1843800	E74
chr4	1843800	1844000	E72
chr4	1844000	1844200	E74
chr4	1844200	1844400	E49
chr4	1844400	1847200	E74
chr4	1847200	1847400	E45
chr4	1847400	1847600	E71
chr4	1847600	1848200	E74
chr4	1848200	1848400	E55
chr4	1848400	1848600	E37
chr4	1848600	1848800	E53
chr4	1848800	1849000	E35
chr4	1849000	1849200	E38
chr4	1849200	1849400	E55
chr4	1849400	1849600	E37
chr4	1849600	1850400	E74
chr4	1850400	1850600	E72
chr4	1850600	1850800	E74
chr4	1850800	1851000	E38
chr4	1851000	1851400	E37
chr4	1851400	1851600	E53
chr4	1851600	1851800	E42
chr4	1851800	1852000	E52
chr4	1852000	1852400	E43
chr4	1852400	1852600	E58
chr4	1852600	1852800	E52
chr4	1852800	1853000	E57
chr4	1853000	1853400	E54
chr4	1853400	1853600	E53
chr4	1853600	1854000	E55
chr4	1854000	1854200	E37
chr4	1854200	1854400	E36
chr4	1854400	1854600	E56
chr4	1854600	1854800	E55
chr4	1854800	1855000	E37
chr4	1855000	1855200	E55
chr4	1855200	1855400	E54
chr4	1855400	1855600	E32
chr4	1855600	1855800	E38
chr4	1855800	1856000	E33
chr4	1856000	1856200	E34
chr4	1856200	1856400	E30
chr4	1856400	1856600	E29
chr4	1856600	1857000	E28
chr4	1857000	1857200	E20
chr4	1857200	1857400	E19
chr4	1857400	1857800	E20
chr4	1857800	1858200	E19
chr4	1858200	1858600	E20
chr4	1858600	1859000	E85
chr4	1859000	1859200	E28
chr4	1859200	1859400	E30
chr4	1859400	1859600	E33
chr4	1859600	1859800	E35
chr4	1859800	1860000	E38
chr4	1860000	1860200	E48
chr4	1860200	1860600	E82
chr4	1860600	1860800	E45
chr4	1860800	1861200	E74
chr4	1861200	1861400	E72
chr4	1861400	1862000	E74
chr4	1862000	1862200	E37
chr4	1862200	1862600	E82
chr4	1862600	1862800	E44
chr4	1862800	1863000	E7
chr4	1863000	1863200	E38
chr4	1863200	1863400	E36
chr4	1863400	1863600	E42
chr4	1863600	1863800	E59
chr4	1863800	1864200	E51
chr4	1864200	1864400	E43
chr4	1864400	1864600	E60
chr4	1864600	1864800	E59
chr4	1864800	1865000	E52
chr4	1865000	1865200	E58
chr4	1865200	1865400	E53
chr4	1865400	1865600	E36
chr4	1865600	1865800	E37
chr4	1865800	1866000	E55
chr4	1866000	1866200	E38
chr4	1866200	1866400	E37
chr4	1866400	1866600	E38
chr4	1866600	1867000	E55
chr4	1867000	1867600	E74
chr4	1867600	1867800	E55
chr4	1867800	1868000	E37
chr4	1868000	1868600	E48
chr4	1868600	1868800	E36
chr4	1868800	1869000	E54
chr4	1869000	1869200	E53
chr4	1869200	1869400	E55
chr4	1869400	1870000	E35
chr4	1870000	1870200	E37
chr4	1870200	1870400	E55
chr4	1870400	1870600	E36
chr4	1870600	1870800	E55
chr4	1870800	1871000	E39
chr4	1871000	1871200	E38
chr4	1871200	1871400	E34
chr4	1871400	1871600	E67
chr4	1871600	1872600	E85
chr4	1872600	1872800	E20
chr4	1872800	1873000	E18
chr4	1873000	1873200	E21
chr4	1873200	1873800	E19
chr4	1873800	1874000	E85
chr4	1874000	1874600	E19
chr4	1874600	1875600	E85
chr4	1875600	1875800	E28
chr4	1875800	1876000	E51
chr4	1876000	1876200	E43
chr4	1876200	1876600	E39
chr4	1876600	1876800	E55
chr4	1876800	1878000	E35
chr4	1878000	1878200	E42
chr4	1878200	1878400	E58
chr4	1878400	1878600	E37
chr4	1878600	1878800	E55
chr4	1878800	1879000	E77
chr4	1879000	1879200	E48
chr4	1879200	1879400	E74
chr4	1879400	1879600	E77
chr4	1879600	1880600	E55
chr4	1880600	1880800	E56
chr4	1880800	1881000	E16
chr4	1881000	1882800	E82
chr4	1882800	1883000	E36
chr4	1883000	1883200	E55
chr4	1883200	1883400	E37
chr4	1883400	1883800	E55
chr4	1883800	1884000	E38
chr4	1884000	1884400	E36
chr4	1884400	1884600	E38
chr4	1884600	1884800	E55
chr4	1884800	1885000	E77
chr4	1885000	1885200	E74
chr4	1885200	1885400	E48
chr4	1885400	1885600	E77
chr4	1885600	1885800	E56
chr4	1885800	1886000	E37
chr4	1886000	1886400	E55
chr4	1886400	1886600	E37
chr4	1886600	1886800	E36
chr4	1886800	1887000	E13
chr4	1887000	1887200	E55
chr4	1887200	1887400	E36
chr4	1887400	1887800	E55
chr4	1887800	1888000	E37
chr4	1888000	1888200	E35
chr4	1888200	1888600	E38
chr4	1888600	1888800	E35
chr4	1888800	1889000	E56
chr4	1889000	1889400	E84
chr4	1889400	1890400	E55
chr4	1890400	1890600	E54
chr4	1890600	1890800	E53
chr4	1890800	1891000	E35
chr4	1891000	1891200	E48
chr4	1891200	1891400	E34
chr4	1891400	1891800	E55
chr4	1891800	1892000	E38
chr4	1892000	1892200	E35
chr4	1892200	1892400	E54
chr4	1892400	1892600	E53
chr4	1892600	1892800	E35
chr4	1892800	1893000	E54
chr4	1893000	1894000	E55
chr4	1894000	1894200	E35
chr4	1894200	1894400	E38
chr4	1894400	1894600	E34
chr4	1894600	1895000	E74
chr4	1895000	1895200	E44
chr4	1895200	1895400	E74
chr4	1895400	1895600	E77
chr4	1895600	1895800	E36
chr4	1895800	1896000	E55
chr4	1896000	1896400	E74
chr4	1896400	1896600	E55
chr4	1896600	1897000	E74
chr4	1897000	1897200	E72
chr4	1897200	1897600	E74
chr4	1897600	1897800	E55
chr4	1897800	1898000	E36
chr4	1898000	1898200	E53
chr4	1898200	1898600	E55
chr4	1898600	1898800	E37
chr4	1898800	1899200	E38
chr4	1899200	1899400	E36
chr4	1899400	1899600	E38
chr4	1899600	1899800	E55
chr4	1899800	1900000	E36
chr4	1900000	1900200	E53
chr4	1900200	1900400	E36
chr4	1900400	1900600	E34
chr4	1900600	1900800	E35
chr4	1900800	1901000	E42
chr4	1901000	1901200	E33
chr4	1901200	1901400	E32
chr4	1901400	1901600	E36
chr4	1901600	1901800	E82
chr4	1901800	1902200	E13
chr4	1902200	1903000	E74
chr4	1903000	1903200	E72
chr4	1903200	1903400	E45
chr4	1903400	1903600	E74
chr4	1903600	1903800	E71
chr4	1903800	1904000	E74
chr4	1904000	1904200	E79
chr4	1904200	1904400	E74
chr4	1904400	1904800	E48
chr4	1904800	1905000	E55
chr4	1905000	1905200	E38
chr4	1905200	1905400	E37
chr4	1905400	1906200	E55
chr4	1906200	1906400	E25
chr4	1906400	1906800	E74
chr4	1906800	1907000	E79
chr4	1907000	1908200	E74
chr4	1908200	1908400	E48
chr4	1908400	1908800	E74
chr4	1908800	1909800	E82
chr4	1909800	1911000	E74
chr4	1911000	1911200	E46
chr4	1911200	1911400	E74
chr4	1911400	1911600	E71
chr4	1911600	1913200	E74
chr4	1913200	1913400	E45
chr4	1913400	1914600	E74
chr4	1914600	1914800	E13
chr4	1914800	1915000	E82
chr4	1915000	1915200	E38
chr4	1915200	1915400	E49
chr4	1915400	1916400	E74
chr4	1916400	1916600	E48
chr4	1916600	1916800	E74
chr4	1916800	1917200	E72
chr4	1917200	1918400	E74
chr4	1918400	1918600	E82
chr4	1918600	1918800	E25
chr4	1918800	1919800	E82
chr4	1919800	1920600	E74
chr4	1920600	1920800	E45
chr4	1920800	1923000	E74
chr4	1923000	1923600	E82
chr4	1923600	1923800	E13
chr4	1923800	1926000	E74
chr4	1926000	1926200	E72
chr4	1926200	1926400	E75
chr4	1926400	1927400	E74
chr4	1927400	1927600	E82
chr4	1927600	1927800	E74
chr4	1927800	1928000	E44
chr4	1928000	1930400	E74
chr4	1930400	1930600	E45
chr4	1930600	1930800	E74
chr4	1930800	1931200	E72
chr4	1931200	1931800	E74
chr4	1931800	1932000	E48
chr4	1932000	1932200	E74
chr4	1932200	1932400	E48
chr4	1932400	1932600	E72
chr4	1932600	1933600	E74
chr4	1933600	1933800	E72
chr4	1933800	1935200	E74
chr4	1935200	1935400	E48
chr4	1935400	1935800	E74
chr4	1935800	1936000	E45
chr4	1936000	1936200	E74
chr4	1936200	1936400	E48
chr4	1936400	1938200	E74
chr4	1938200	1938400	E46
chr4	1938400	1939400	E74
chr4	1939400	1939600	E48
chr4	1939600	1941200	E74
chr4	1941200	1941400	E78
chr4	1941400	1942200	E74
chr4	1942200	1942400	E49
chr4	1942400	1943000	E82
chr4	1943000	1943800	E74
chr4	1943800	1944000	E72
chr4	1944000	1944200	E74
chr4	1944200	1944400	E72
chr4	1944400	1945400	E74
chr4	1945400	1945600	E46
chr4	1945600	1945800	E72
chr4	1945800	1947200	E74
chr4	1947200	1947400	E44
chr4	1947400	1947600	E48
chr4	1947600	1950200	E74
chr4	1950200	1950400	E46
chr4	1950400	1950600	E72
chr4	1950600	1950800	E71
chr4	1950800	1951800	E74
chr4	1951800	1952000	E72
chr4	1952000	1952800	E74
chr4	1952800	1953000	E48
chr4	1953000	1953400	E55
chr4	1953400	1953800	E74
chr4	1953800	1954000	E79
chr4	1954000	1954200	E74
chr4	1954200	1954400	E72
chr4	1954400	1954600	E74
chr4	1954600	1954800	E46
chr4	1954800	1955000	E74
chr4	1955000	1955200	E44
chr4	1955200	1955800	E74
chr4	1955800	1956000	E46
chr4	1956000	1956800	E74
chr4	1956800	1957000	E46
chr4	1957000	1958000	E74
chr4	1958000	1958200	E77
chr4	1958200	1958400	E74
chr4	1958400	1958600	E72
chr4	1958600	1959200	E74
chr4	1959200	1959400	E72
chr4	1959400	1960400	E74
chr4	1960400	1960800	E72
chr4	1960800	1961400	E74
chr4	1961400	1961600	E77
chr4	1961600	1962600	E74
chr4	1962600	1962800	E46
chr4	1962800	1963000	E72
chr4	1963000	1963600	E74
chr4	1963600	1963800	E80
chr4	1963800	1964400	E74
chr4	1964400	1964600	E76
chr4	1964600	1964800	E72
chr4	1964800	1966200	E74
chr4	1966200	1966400	E72
chr4	1966400	1970200	E74
chr4	1970200	1970400	E46
chr4	1970400	1970600	E48
chr4	1970600	1970800	E72
chr4	1970800	1971400	E74
chr4	1971400	1971600	E48
chr4	1971600	1971800	E45
chr4	1971800	1972200	E48
chr4	1972200	1972600	E74
chr4	1972600	1972800	E72
chr4	1972800	1973000	E71
chr4	1973000	1976400	E74
chr4	1976400	1976600	E72
chr4	1976600	1979200	E74
chr4	1979200	1979400	E46
chr4	1979400	1980000	E74
chr4	1980000	1980200	E76
chr4	1980200	1983000	E74
chr4	1983000	1983200	E78
chr4	1983200	1983600	E74
chr4	1983600	1983800	E13
chr4	1983800	1984800	E74
chr4	1984800	1985000	E34
chr4	1985000	1985400	E48
chr4	1985400	1986000	E74
chr4	1986000	1986200	E46
chr4	1986200	1988000	E74
chr4	1988000	1988200	E45
chr4	1988200	1988400	E74
chr4	1988400	1988600	E48
chr4	1988600	1988800	E46
chr4	1988800	1989200	E74
chr4	1989200	1989400	E48
chr4	1989400	1989600	E74
chr4	1989600	1989800	E48
chr4	1989800	1990000	E45
chr4	1990000	1991200	E74
chr4	1991200	1991400	E72
chr4	1991400	1992200	E74
chr4	1992200	1992400	E46
chr4	1992400	1992800	E74
chr4	1992800	1993000	E36
chr4	1993000	1993200	E74
chr4	1993200	1993400	E72
chr4	1993400	1995400	E74
chr4	1995400	1995600	E46
chr4	1995600	1995800	E72
chr4	1995800	1996000	E74
chr4	1996000	1996200	E46
chr4	1996200	1996600	E74
chr4	1996600	1996800	E25
chr4	1996800	1997000	E82
chr4	1997000	1997200	E45
chr4	1997200	1997400	E56
chr4	1997400	1997600	E55
chr4	1997600	1998800	E74
chr4	1998800	1999000	E48
chr4	1999000	2001200	E74
chr4	2001200	2001600	E82
chr4	2001600	2001800	E13
chr4	2001800	2003400	E82
chr4	2003400	2003600	E44
chr4	2003600	2003800	E71
chr4	2003800	2004000	E76
chr4	2004000	2004200	E72
chr4	2004200	2004400	E7
chr4	2004400	2004600	E74
chr4	2004600	2004800	E48
chr4	2004800	2005200	E38
chr4	2005200	2005400	E55
chr4	2005400	2005600	E37
chr4	2005600	2005800	E82
chr4	2005800	2006000	E48
chr4	2006000	2007200	E82
chr4	2007200	2007400	E13
chr4	2007400	2007600	E36
chr4	2007600	2007800	E32
chr4	2007800	2008000	E23
chr4	2008000	2008200	E36
chr4	2008200	2008400	E48
chr4	2008400	2008600	E34
chr4	2008600	2008800	E35
chr4	2008800	2009200	E33
chr4	2009200	2009600	E29
chr4	2009600	2009800	E21
chr4	2009800	2010000	E20
chr4	2010000	2010800	E19
chr4	2010800	2011200	E20
chr4	2011200	2011600	E85
chr4	2011600	2011800	E28
chr4	2011800	2012000	E29
chr4	2012000	2012600	E34
chr4	2012600	2012800	E35
chr4	2012800	2013000	E34
chr4	2013000	2013200	E35
chr4	2013200	2013400	E36
chr4	2013400	2013600	E37
chr4	2013600	2013800	E55
chr4	2013800	2014000	E36
chr4	2014000	2014400	E55
chr4	2014400	2014600	E54
chr4	2014600	2015000	E36
chr4	2015000	2015200	E55
chr4	2015200	2015400	E48
chr4	2015400	2018200	E74
chr4	2018200	2018400	E49
chr4	2018400	2019200	E74
chr4	2019200	2019400	E80
chr4	2019400	2024000	E74
chr4	2024000	2024400	E77
chr4	2024400	2024600	E74
chr4	2024600	2024800	E72
chr4	2024800	2027200	E74
chr4	2027200	2027400	E81
chr4	2027400	2027600	E48
chr4	2027600	2028800	E74
chr4	2028800	2029000	E25
chr4	2029000	2032400	E74
chr4	2032400	2032600	E72
chr4	2032600	2035600	E74
chr4	2035600	2035800	E46
chr4	2035800	2036200	E74
chr4	2036200	2036400	E81
chr4	2036400	2039400	E74
chr4	2039400	2039600	E46
chr4	2039600	2040800	E74
chr4	2040800	2041000	E72
chr4	2041000	2041800	E74
chr4	2041800	2042000	E46
chr4	2042000	2042200	E71
chr4	2042200	2042600	E48
chr4	2042600	2042800	E34
chr4	2042800	2043000	E35
chr4	2043000	2043200	E33
chr4	2043200	2043600	E29
chr4	2043600	2043800	E26
chr4	2043800	2044000	E20
chr4	2044000	2044200	E29
chr4	2044200	2044400	E28
chr4	2044400	2044600	E29
chr4	2044600	2044800	E34
chr4	2044800	2045000	E45
chr4	2045000	2045200	E74
chr4	2045200	2045400	E45
chr4	2045400	2046200	E74
chr4	2046200	2046600	E72
chr4	2046600	2047800	E74
chr4	2047800	2048000	E79
chr4	2048000	2048200	E48
chr4	2048200	2048400	E72
chr4	2048400	2048600	E74
chr4	2048600	2048800	E48
chr4	2048800	2049000	E46
chr4	2049000	2051600	E74
chr4	2051600	2051800	E72
chr4	2051800	2055400	E74
chr4	2055400	2055600	E72
chr4	2055600	2059800	E74
chr4	2059800	2060200	E38
chr4	2060200	2060400	E35
chr4	2060400	2060600	E30
chr4	2060600	2060800	E33
chr4	2060800	2061000	E31
chr4	2061000	2061200	E82
chr4	2061200	2061400	E30
chr4	2061400	2061600	E33
chr4	2061600	2061800	E34
chr4	2061800	2062200	E35
chr4	2062200	2062400	E38
chr4	2062400	2062600	E48
chr4	2062600	2064600	E74
chr4	2064600	2064800	E46
chr4	2064800	2065000	E72
chr4	2065000	2069400	E74
chr4	2069400	2069600	E45
chr4	2069600	2072800	E74
chr4	2072800	2073000	E46
chr4	2073000	2073200	E74
chr4	2073200	2073400	E72
chr4	2073400	2076600	E74
chr4	2076600	2076800	E34
chr4	2076800	2077000	E49
chr4	2077000	2077200	E79
chr4	2077200	2077400	E46
chr4	2077400	2078400	E74
chr4	2078400	2078600	E48
chr4	2078600	2078800	E38
chr4	2078800	2079000	E40
chr4	2079000	2079200	E62
chr4	2079200	2079400	E58
chr4	2079400	2079600	E57
chr4	2079600	2079800	E62
chr4	2079800	2080000	E40
chr4	2080000	2080200	E42
chr4	2080200	2080400	E35
chr4	2080400	2080600	E34
chr4	2080600	2080800	E74
chr4	2080800	2081000	E45
chr4	2081000	2081200	E48
chr4	2081200	2081600	E72
chr4	2081600	2084200	E74
chr4	2084200	2084400	E46
chr4	2084400	2084600	E74
chr4	2084600	2084800	E45
chr4	2084800	2088600	E74
chr4	2088600	2088800	E79
chr4	2088800	2089000	E6
chr4	2089000	2089200	E74
chr4	2089200	2089400	E72
chr4	2089400	2094000	E74
chr4	2094000	2094200	E48
chr4	2094200	2094800	E74
chr4	2094800	2095000	E46
chr4	2095000	2096400	E74
chr4	2096400	2096600	E46
chr4	2096600	2097600	E74
chr4	2097600	2098000	E71
chr4	2098000	2098200	E48
chr4	2098200	2098600	E46
chr4	2098600	2098800	E45
chr4	2098800	2102600	E74
chr4	2102600	2102800	E45
chr4	2102800	2103400	E82
chr4	2103400	2103600	E48
chr4	2103600	2103800	E46
chr4	2103800	2104000	E74
chr4	2104000	2104200	E55
chr4	2104200	2104400	E77
chr4	2104400	2105200	E82
chr4	2105200	2105400	E15
chr4	2105400	2105600	E59
chr4	2105600	2106000	E42
chr4	2106000	2106400	E59
chr4	2106400	2106600	E42
chr4	2106600	2106800	E34
chr4	2106800	2107000	E37
chr4	2107000	2107200	E55
chr4	2107200	2107400	E38
chr4	2107400	2107600	E76
chr4	2107600	2114000	E74
chr4	2114000	2114400	E72
chr4	2114400	2115400	E74
chr4	2115400	2115600	E72
chr4	2115600	2116400	E74
chr4	2116400	2116600	E80
chr4	2116600	2116800	E72
chr4	2116800	2117400	E74
chr4	2117400	2117600	E72
chr4	2117600	2122400	E74
chr4	2122400	2122600	E46
chr4	2122600	2123800	E74
chr4	2123800	2124000	E45
chr4	2124000	2127800	E74
chr4	2127800	2128000	E46
chr4	2128000	2130400	E74
chr4	2130400	2130600	E48
chr4	2130600	2133800	E74
chr4	2133800	2134000	E72
chr4	2134000	2135400	E74
chr4	2135400	2135600	E72
chr4	2135600	2137200	E74
chr4	2137200	2137400	E48
chr4	2137400	2137600	E45
chr4	2137600	2138400	E74
chr4	2138400	2138600	E72
chr4	2138600	2139000	E74
chr4	2139000	2139200	E76
chr4	2139200	2139600	E74
chr4	2139600	2139800	E81
chr4	2139800	2141000	E74
chr4	2141000	2141200	E45
chr4	2141200	2142600	E74
chr4	2142600	2142800	E38
chr4	2142800	2143000	E36
chr4	2143000	2143200	E52
chr4	2143200	2143400	E42
chr4	2143400	2143600	E52
chr4	2143600	2143800	E58
chr4	2143800	2144000	E59
chr4	2144000	2144200	E58
chr4	2144200	2144400	E31
chr4	2144400	2144600	E25
chr4	2144600	2144800	E55
chr4	2144800	2145400	E74
chr4	2145400	2145600	E72
chr4	2145600	2145800	E74
chr4	2145800	2146000	E46
chr4	2146000	2146200	E72
chr4	2146200	2147400	E74
chr4	2147400	2147600	E45
chr4	2147600	2149800	E74
chr4	2149800	2150000	E48
chr4	2150000	2151000	E74
chr4	2151000	2151200	E46
chr4	2151200	2151600	E72
chr4	2151600	2155600	E74
chr4	2155600	2155800	E46
chr4	2155800	2157800	E74
chr4	2157800	2158000	E46
chr4	2158000	2159800	E74
chr4	2159800	2160000	E71
chr4	2160000	2161600	E74
chr4	2161600	2161800	E48
chr4	2161800	2163000	E74
chr4	2163000	2163200	E72
chr4	2163200	2164400	E74
chr4	2164400	2164600	E48
chr4	2164600	2165000	E72
chr4	2165000	2167000	E74
chr4	2167000	2167200	E72
chr4	2167200	2168000	E74
chr4	2168000	2168200	E49
chr4	2168200	2169600	E74
chr4	2169600	2169800	E82
chr4	2169800	2170000	E25
chr4	2170000	2171200	E74
chr4	2171200	2171400	E72
chr4	2171400	2173400	E74
chr4	2173400	2173600	E38
chr4	2173600	2173800	E16
chr4	2173800	2174000	E84
chr4	2174000	2174400	E56
chr4	2174400	2174600	E25
chr4	2174600	2174800	E84
chr4	2174800	2176000	E55
chr4	2176000	2176200	E48
chr4	2176200	2176600	E74
chr4	2176600	2177000	E72
chr4	2177000	2178800	E74
chr4	2178800	2179000	E48
chr4	2179000	2179200	E55
chr4	2179200	2179400	E38
chr4	2179400	2179600	E25
chr4	2179600	2181200	E74
chr4	2181200	2181400	E71
chr4	2181400	2181600	E80
chr4	2181600	2181800	E46
chr4	2181800	2182000	E48
chr4	2182000	2182600	E74
chr4	2182600	2182800	E25
chr4	2182800	2183200	E74
chr4	2183200	2183400	E48
chr4	2183400	2187800	E74
chr4	2187800	2188000	E48
chr4	2188000	2188200	E74
chr4	2188200	2188400	E75
chr4	2188400	2188800	E74
chr4	2188800	2189000	E45
chr4	2189000	2189800	E74
chr4	2189800	2190000	E71
chr4	2190000	2191000	E74
chr4	2191000	2191200	E71
chr4	2191200	2191400	E74
chr4	2191400	2191800	E72
chr4	2191800	2193200	E74
chr4	2193200	2193400	E48
chr4	2193400	2194000	E74
chr4	2194000	2194600	E82
chr4	2194600	2194800	E25
chr4	2194800	2195200	E74
chr4	2195200	2195400	E48
chr4	2195400	2196000	E74
chr4	2196000	2196200	E72
chr4	2196200	2196400	E74
chr4	2196400	2196600	E71
chr4	2196600	2197400	E74
chr4	2197400	2197600	E75
chr4	2197600	2197800	E72
chr4	2197800	2198000	E74
chr4	2198000	2198200	E78
chr4	2198200	2198800	E74
chr4	2198800	2199000	E72
chr4	2199000	2199200	E74
chr4	2199200	2199400	E81
chr4	2199400	2199800	E74
chr4	2199800	2200000	E48
chr4	2200000	2200400	E74
chr4	2200400	2200600	E72
chr4	2200600	2201600	E74
chr4	2201600	2201800	E71
chr4	2201800	2202000	E25
chr4	2202000	2202400	E82
chr4	2202400	2204200	E74
chr4	2204200	2204400	E75
chr4	2204400	2205400	E74
chr4	2205400	2205600	E48
chr4	2205600	2207200	E74
chr4	2207200	2207400	E44
chr4	2207400	2207600	E38
chr4	2207600	2207800	E71
chr4	2207800	2209600	E74
chr4	2209600	2209800	E77
chr4	2209800	2213600	E74
chr4	2213600	2213800	E46
chr4	2213800	2214000	E45
chr4	2214000	2215400	E74
chr4	2215400	2215600	E72
chr4	2215600	2215800	E48
chr4	2215800	2217800	E74
chr4	2217800	2218000	E75
chr4	2218000	2218400	E74
chr4	2218400	2218600	E71
chr4	2218600	2219600	E74
chr4	2219600	2219800	E38
chr4	2219800	2220000	E37
chr4	2220000	2220400	E48
chr4	2220400	2220600	E77
chr4	2220600	2220800	E74
chr4	2220800	2221000	E48
chr4	2221000	2221400	E74
chr4	2221400	2221800	E82
chr4	2221800	2222000	E56
chr4	2222000	2222200	E38
chr4	2222200	2222800	E74
chr4	2222800	2223000	E72
chr4	2223000	2224000	E74
chr4	2224000	2224200	E48
chr4	2224200	2225600	E74
chr4	2225600	2226200	E82
chr4	2226200	2226400	E25
chr4	2226400	2226600	E36
chr4	2226600	2227400	E55
chr4	2227400	2227600	E38
chr4	2227600	2227800	E48
chr4	2227800	2229000	E74
chr4	2229000	2229200	E44
chr4	2229200	2229400	E46
chr4	2229400	2230600	E74
chr4	2230600	2231200	E82
chr4	2231200	2232800	E74
chr4	2232800	2233000	E72
chr4	2233000	2233400	E74
chr4	2233400	2233600	E13
chr4	2233600	2233800	E82
chr4	2233800	2234000	E25
chr4	2234000	2234400	E82
chr4	2234400	2234600	E25
chr4	2234600	2234800	E82
chr4	2234800	2235200	E74
chr4	2235200	2235400	E77
chr4	2235400	2235600	E38
chr4	2235600	2236000	E55
chr4	2236000	2236400	E48
chr4	2236400	2237600	E82
chr4	2237600	2238000	E25
chr4	2238000	2238600	E82
chr4	2238600	2238800	E13
chr4	2238800	2239000	E25
chr4	2239000	2239400	E84
chr4	2239400	2239600	E23
chr4	2239600	2239800	E25
chr4	2239800	2240000	E32
chr4	2240000	2240200	E25
chr4	2240200	2240400	E23
chr4	2240400	2240600	E26
chr4	2240600	2241000	E24
chr4	2241000	2241200	E26
chr4	2241200	2241400	E29
chr4	2241400	2241600	E24
chr4	2241600	2242200	E29
chr4	2242200	2242600	E26
chr4	2242600	2243000	E21
chr4	2243000	2243600	E20
chr4	2243600	2243800	E19
chr4	2243800	2244000	E21
chr4	2244000	2244200	E30
chr4	2244200	2244400	E28
chr4	2244400	2244600	E34
chr4	2244600	2244800	E35
chr4	2244800	2245000	E55
chr4	2245000	2245200	E35
chr4	2245200	2245400	E36
chr4	2245400	2245600	E35
chr4	2245600	2245800	E34
chr4	2245800	2246000	E36
chr4	2246000	2246200	E38
chr4	2246200	2246800	E55
chr4	2246800	2247000	E77
chr4	2247000	2247200	E38
chr4	2247200	2248200	E74
chr4	2248200	2248400	E76
chr4	2248400	2249400	E74
chr4	2249400	2249600	E72
chr4	2249600	2249800	E74
chr4	2249800	2250000	E72
chr4	2250000	2251000	E74
chr4	2251000	2251200	E72
chr4	2251200	2251400	E45
chr4	2251400	2251600	E74
chr4	2251600	2251800	E49
chr4	2251800	2252000	E72
chr4	2252000	2252400	E74
chr4	2252400	2252600	E79
chr4	2252600	2255600	E74
chr4	2255600	2255800	E48
chr4	2255800	2257800	E74
chr4	2257800	2258000	E44
chr4	2258000	2258200	E82
chr4	2258200	2258800	E39
chr4	2258800	2259000	E44
chr4	2259000	2259200	E39
chr4	2259200	2261000	E74
chr4	2261000	2261400	E55
chr4	2261400	2261600	E54
chr4	2261600	2262000	E55
chr4	2262000	2262200	E25
chr4	2262200	2262400	E32
chr4	2262400	2262600	E30
chr4	2262600	2263000	E28
chr4	2263000	2263200	E85
chr4	2263200	2263400	E28
chr4	2263400	2263600	E20
chr4	2263600	2263800	E19
chr4	2263800	2264000	E26
chr4	2264000	2264200	E27
chr4	2264200	2264800	E85
chr4	2264800	2265000	E30
chr4	2265000	2265200	E36
chr4	2265200	2265400	E76
chr4	2265400	2265800	E55
chr4	2265800	2266000	E76
chr4	2266000	2266200	E48
chr4	2266200	2266400	E55
chr4	2266400	2266600	E48
chr4	2266600	2267200	E74
chr4	2267200	2267400	E46
chr4	2267400	2269400	E74
chr4	2269400	2269600	E49
chr4	2269600	2271600	E74
chr4	2271600	2271800	E46
chr4	2271800	2272600	E74
chr4	2272600	2272800	E72
chr4	2272800	2276000	E74
chr4	2276000	2276200	E72
chr4	2276200	2278400	E74
chr4	2278400	2278600	E46
chr4	2278600	2278800	E49
chr4	2278800	2282600	E74
chr4	2282600	2282800	E72
chr4	2282800	2283000	E74
chr4	2283000	2283200	E77
chr4	2283200	2283400	E40
chr4	2283400	2284200	E59
chr4	2284200	2284400	E58
chr4	2284400	2284600	E34
chr4	2284600	2285200	E74
chr4	2285200	2285400	E77
chr4	2285400	2287400	E74
chr4	2287400	2287600	E48
chr4	2287600	2288800	E74
chr4	2288800	2289000	E71
chr4	2289000	2291400	E74
chr4	2291400	2291600	E34
chr4	2291600	2291800	E45
chr4	2291800	2292000	E48
chr4	2292000	2292200	E37
chr4	2292200	2292600	E34
chr4	2292600	2292800	E42
chr4	2292800	2293200	E34
chr4	2293200	2293400	E36
chr4	2293400	2293600	E38
chr4	2293600	2293800	E49
chr4	2293800	2294800	E74
chr4	2294800	2295000	E80
chr4	2295000	2295200	E76
chr4	2295200	2295400	E74
chr4	2295400	2295600	E46
chr4	2295600	2297000	E74
chr4	2297000	2297200	E76
chr4	2297200	2298600	E74
chr4	2298600	2298800	E72
chr4	2298800	2299800	E74
chr4	2299800	2300000	E49
chr4	2300000	2300200	E55
chr4	2300200	2300400	E46
chr4	2300400	2301800	E74
chr4	2301800	2302000	E46
chr4	2302000	2302600	E74
chr4	2302600	2302800	E79
chr4	2302800	2305000	E74
chr4	2305000	2305200	E46
chr4	2305200	2306200	E74
chr4	2306200	2306400	E72
chr4	2306400	2309600	E74
chr4	2309600	2309800	E48
chr4	2309800	2310800	E74
chr4	2310800	2311000	E72
chr4	2311000	2312800	E74
chr4	2312800	2313000	E45
chr4	2313000	2313200	E44
chr4	2313200	2314400	E74
chr4	2314400	2314600	E48
chr4	2314600	2315200	E74
chr4	2315200	2315400	E48
chr4	2315400	2315600	E72
chr4	2315600	2318400	E74
chr4	2318400	2318600	E46
chr4	2318600	2320200	E74
chr4	2320200	2320400	E48
chr4	2320400	2322800	E74
chr4	2322800	2323000	E71
chr4	2323000	2326600	E74
chr4	2326600	2326800	E72
chr4	2326800	2327400	E74
chr4	2327400	2327600	E72
chr4	2327600	2329800	E74
chr4	2329800	2330000	E72
chr4	2330000	2330200	E74
chr4	2330200	2330400	E46
chr4	2330400	2330600	E74
chr4	2330600	2330800	E72
chr4	2330800	2334400	E74
chr4	2334400	2334600	E48
chr4	2334600	2334800	E77
chr4	2334800	2335000	E44
chr4	2335000	2335200	E38
chr4	2335200	2335400	E34
chr4	2335400	2335600	E35
chr4	2335600	2335800	E37
chr4	2335800	2336000	E36
chr4	2336000	2336200	E37
chr4	2336200	2336400	E34
chr4	2336400	2336600	E46
chr4	2336600	2336800	E74
chr4	2336800	2337000	E48
chr4	2337000	2337400	E74
chr4	2337400	2337600	E48
chr4	2337600	2337800	E74
chr4	2337800	2338000	E48
chr4	2338000	2340000	E74
chr4	2340000	2340200	E48
chr4	2340200	2344600	E74
chr4	2344600	2344800	E48
chr4	2344800	2345000	E55
chr4	2345000	2345200	E77
chr4	2345200	2345400	E74
chr4	2345400	2345600	E72
chr4	2345600	2347000	E74
chr4	2347000	2347200	E25
chr4	2347200	2351600	E74
chr4	2351600	2351800	E45
chr4	2351800	2353000	E74
chr4	2353000	2353200	E46
chr4	2353200	2353400	E45
chr4	2353400	2354200	E74
chr4	2354200	2354400	E45
chr4	2354400	2354600	E74
chr4	2354600	2354800	E48
chr4	2354800	2355000	E37
chr4	2355000	2355200	E38
chr4	2355200	2355400	E48
chr4	2355400	2355600	E49
chr4	2355600	2355800	E74
chr4	2355800	2356200	E55
chr4	2356200	2356400	E34
chr4	2356400	2356600	E36
chr4	2356600	2356800	E35
chr4	2356800	2357000	E36
chr4	2357000	2357200	E37
chr4	2357200	2357400	E48
chr4	2357400	2360000	E74
chr4	2360000	2360200	E48
chr4	2360200	2360600	E74
chr4	2360600	2360800	E72
chr4	2360800	2361000	E74
chr4	2361000	2361200	E78
chr4	2361200	2361600	E74
chr4	2361600	2361800	E46
chr4	2361800	2362000	E74
chr4	2362000	2362200	E72
chr4	2362200	2363200	E74
chr4	2363200	2363400	E48
chr4	2363400	2363600	E75
chr4	2363600	2365400	E74
chr4	2365400	2365600	E80
chr4	2365600	2365800	E74
chr4	2365800	2366000	E48
chr4	2366000	2366200	E76
chr4	2366200	2366600	E36
chr4	2366600	2366800	E38
chr4	2366800	2367000	E36
chr4	2367000	2367200	E37
chr4	2367200	2368200	E74
chr4	2368200	2368600	E72
chr4	2368600	2369600	E74
chr4	2369600	2369800	E46
chr4	2369800	2370800	E74
chr4	2370800	2371000	E48
chr4	2371000	2371200	E72
chr4	2371200	2372600	E74
chr4	2372600	2372800	E48
chr4	2372800	2373000	E74
chr4	2373000	2373200	E48
chr4	2373200	2373800	E74
chr4	2373800	2374000	E72
chr4	2374000	2374400	E74
chr4	2374400	2374600	E72
chr4	2374600	2374800	E74
chr4	2374800	2375000	E72
chr4	2375000	2378200	E74
chr4	2378200	2378400	E45
chr4	2378400	2382800	E74
chr4	2382800	2383000	E46
chr4	2383000	2383400	E44
chr4	2383400	2383600	E74
chr4	2383600	2383800	E46
chr4	2383800	2384200	E48
chr4	2384200	2385200	E74
chr4	2385200	2385400	E38
chr4	2385400	2385600	E55
chr4	2385600	2386600	E74
chr4	2386600	2386800	E46
chr4	2386800	2388200	E74
chr4	2388200	2388400	E79
chr4	2388400	2389400	E74
chr4	2389400	2389600	E46
chr4	2389600	2390200	E74
chr4	2390200	2390400	E72
chr4	2390400	2392400	E74
chr4	2392400	2393400	E82
chr4	2393400	2393600	E39
chr4	2393600	2393800	E38
chr4	2393800	2394800	E82
chr4	2394800	2395000	E83
chr4	2395000	2395200	E68
chr4	2395200	2395400	E7
chr4	2395400	2395600	E40
chr4	2395600	2396000	E42
chr4	2396000	2396200	E36
chr4	2396200	2396400	E44
chr4	2396400	2396800	E74
chr4	2396800	2397000	E48
chr4	2397000	2397400	E74
chr4	2397400	2397600	E71
chr4	2397600	2398600	E74
chr4	2398600	2398800	E77
chr4	2398800	2399000	E75
chr4	2399000	2402600	E74
chr4	2402600	2402800	E77
chr4	2402800	2403000	E55
chr4	2403000	2403200	E53
chr4	2403200	2403400	E55
chr4	2403400	2403600	E37
chr4	2403600	2403800	E54
chr4	2403800	2404000	E36
chr4	2404000	2404200	E35
chr4	2404200	2404600	E54
chr4	2404600	2404800	E36
chr4	2404800	2406200	E74
chr4	2406200	2406400	E45
chr4	2406400	2406600	E44
chr4	2406600	2406800	E38
chr4	2406800	2407000	E48
chr4	2407000	2407600	E74
chr4	2407600	2407800	E46
chr4	2407800	2408600	E74
chr4	2408600	2409000	E72
chr4	2409000	2409600	E74
chr4	2409600	2409800	E48
chr4	2409800	2410000	E74
chr4	2410000	2410200	E37
chr4	2410200	2410400	E48
chr4	2410400	2410600	E37
chr4	2410600	2411200	E38
chr4	2411200	2411600	E55
chr4	2411600	2411800	E38
chr4	2411800	2412400	E55
chr4	2412400	2412800	E37
chr4	2412800	2413000	E39
chr4	2413000	2413200	E13
chr4	2413200	2413400	E42
chr4	2413400	2413600	E61
chr4	2413600	2414000	E64
chr4	2414000	2414200	E67
chr4	2414200	2415600	E85
chr4	2415600	2415800	E67
chr4	2415800	2416000	E64
chr4	2416000	2416400	E60
chr4	2416400	2416600	E43
chr4	2416600	2416800	E39
chr4	2416800	2417600	E82
chr4	2417600	2417800	E39
chr4	2417800	2418000	E33
chr4	2418000	2418600	E30
chr4	2418600	2418800	E29
chr4	2418800	2419000	E30
chr4	2419000	2419400	E29
chr4	2419400	2419600	E30
chr4	2419600	2421000	E29
chr4	2421000	2421200	E33
chr4	2421200	2421400	E35
chr4	2421400	2421600	E36
chr4	2421600	2421800	E44
chr4	2421800	2423200	E74
chr4	2423200	2423400	E46
chr4	2423400	2423600	E76
chr4	2423600	2423800	E38
chr4	2423800	2424000	E55
chr4	2424000	2424200	E35
chr4	2424200	2424400	E82
chr4	2424400	2425000	E74
chr4	2425000	2425400	E48
chr4	2425400	2425800	E74
chr4	2425800	2426000	E72
chr4	2426000	2426200	E74
chr4	2426200	2426600	E72
chr4	2426600	2426800	E74
chr4	2426800	2427000	E72
chr4	2427000	2427800	E74
chr4	2427800	2428000	E46
chr4	2428000	2428200	E74
chr4	2428200	2428400	E71
chr4	2428400	2430200	E74
chr4	2430200	2430400	E46
chr4	2430400	2430800	E74
chr4	2430800	2431200	E71
chr4	2431200	2432600	E74
chr4	2432600	2432800	E76
chr4	2432800	2433000	E74
chr4	2433000	2433200	E48
chr4	2433200	2434400	E74
chr4	2434400	2434600	E46
chr4	2434600	2436000	E74
chr4	2436000	2436200	E48
chr4	2436200	2436400	E74
chr4	2436400	2436600	E46
chr4	2436600	2437400	E74
chr4	2437400	2437600	E46
chr4	2437600	2438000	E74
chr4	2438000	2438200	E72
chr4	2438200	2438400	E34
chr4	2438400	2438800	E72
chr4	2438800	2439600	E74
chr4	2439600	2439800	E71
chr4	2439800	2440000	E48
chr4	2440000	2440200	E36
chr4	2440200	2440400	E53
chr4	2440400	2440600	E54
chr4	2440600	2440800	E36
chr4	2440800	2441000	E34
chr4	2441000	2441400	E36
chr4	2441400	2441600	E55
chr4	2441600	2441800	E49
chr4	2441800	2442000	E55
chr4	2442000	2442200	E48
chr4	2442200	2442400	E76
chr4	2442400	2442600	E74
chr4	2442600	2442800	E82
chr4	2442800	2443000	E55
chr4	2443000	2443200	E35
chr4	2443200	2443400	E59
chr4	2443400	2443600	E42
chr4	2443600	2443800	E38
chr4	2443800	2444000	E35
chr4	2444000	2444200	E77
chr4	2444200	2445400	E74
chr4	2445400	2445600	E46
chr4	2445600	2445800	E72
chr4	2445800	2446000	E74
chr4	2446000	2446200	E72
chr4	2446200	2448200	E74
chr4	2448200	2448400	E72
chr4	2448400	2453200	E74
chr4	2453200	2453400	E72
chr4	2453400	2453800	E74
chr4	2453800	2454000	E48
chr4	2454000	2455600	E74
chr4	2455600	2455800	E44
chr4	2455800	2456400	E74
chr4	2456400	2456600	E46
chr4	2456600	2459600	E74
chr4	2459600	2459800	E38
chr4	2459800	2460000	E36
chr4	2460000	2461400	E74
chr4	2461400	2461600	E46
chr4	2461600	2462000	E74
chr4	2462000	2462200	E48
chr4	2462200	2462600	E55
chr4	2462600	2462800	E53
chr4	2462800	2463000	E54
chr4	2463000	2463200	E55
chr4	2463200	2463400	E48
chr4	2463400	2463800	E38
chr4	2463800	2464000	E34
chr4	2464000	2464400	E29
chr4	2464400	2464600	E28
chr4	2464600	2464800	E29
chr4	2464800	2465000	E33
chr4	2465000	2465200	E34
chr4	2465200	2465400	E55
chr4	2465400	2465600	E38
chr4	2465600	2466800	E82
chr4	2466800	2467000	E25
chr4	2467000	2467600	E74
chr4	2467600	2467800	E46
chr4	2467800	2468200	E74
chr4	2468200	2468600	E82
chr4	2468600	2468800	E31
chr4	2468800	2469000	E35
chr4	2469000	2469200	E55
chr4	2469200	2469400	E34
chr4	2469400	2469600	E29
chr4	2469600	2470000	E85
chr4	2470000	2470200	E20
chr4	2470200	2470400	E19
chr4	2470400	2470800	E20
chr4	2470800	2471000	E19
chr4	2471000	2471400	E20
chr4	2471400	2471800	E19
chr4	2471800	2472200	E20
chr4	2472200	2472400	E26
chr4	2472400	2473000	E29
chr4	2473000	2473200	E22
chr4	2473200	2473400	E32
chr4	2473400	2473600	E25
chr4	2473600	2473800	E77
chr4	2473800	2474200	E25
chr4	2474200	2474400	E55
chr4	2474400	2474600	E35
chr4	2474600	2474800	E38
chr4	2474800	2475000	E55
chr4	2475000	2475200	E36
chr4	2475200	2475400	E55
chr4	2475400	2475600	E39
chr4	2475600	2475800	E82
chr4	2475800	2476000	E40
chr4	2476000	2476200	E38
chr4	2476200	2476400	E35
chr4	2476400	2477400	E34
chr4	2477400	2477600	E42
chr4	2477600	2477800	E33
chr4	2477800	2478000	E42
chr4	2478000	2478200	E52
chr4	2478200	2478600	E35
chr4	2478600	2478800	E34
chr4	2478800	2479000	E53
chr4	2479000	2479800	E34
chr4	2479800	2480000	E36
chr4	2480000	2480400	E35
chr4	2480400	2481000	E34
chr4	2481000	2481200	E42
chr4	2481200	2481600	E35
chr4	2481600	2482000	E34
chr4	2482000	2482200	E42
chr4	2482200	2482400	E35
chr4	2482400	2483000	E34
chr4	2483000	2483200	E33
chr4	2483200	2483400	E34
chr4	2483400	2483600	E59
chr4	2483600	2483800	E60
chr4	2483800	2484200	E64
chr4	2484200	2484400	E67
chr4	2484400	2484600	E64
chr4	2484600	2484800	E43
chr4	2484800	2485000	E64
chr4	2485000	2485400	E43
chr4	2485400	2485800	E42
chr4	2485800	2486200	E59
chr4	2486200	2486600	E64
chr4	2486600	2486800	E85
chr4	2486800	2487000	E64
chr4	2487000	2487400	E67
chr4	2487400	2487600	E63
chr4	2487600	2487800	E59
chr4	2487800	2488200	E34
chr4	2488200	2488400	E42
chr4	2488400	2488600	E34
chr4	2488600	2489000	E42
chr4	2489000	2489200	E33
chr4	2489200	2489400	E60
chr4	2489400	2489600	E59
chr4	2489600	2489800	E43
chr4	2489800	2490000	E60
chr4	2490000	2490200	E58
chr4	2490200	2490400	E84
chr4	2490400	2490600	E55
chr4	2490600	2490800	E74
chr4	2490800	2491000	E55
chr4	2491000	2491200	E74
chr4	2491200	2491800	E77
chr4	2491800	2492800	E74
chr4	2492800	2493000	E38
chr4	2493000	2493200	E48
chr4	2493200	2493400	E36
chr4	2493400	2493800	E55
chr4	2493800	2494000	E38
chr4	2494000	2494200	E45
chr4	2494200	2494400	E74
chr4	2494400	2494600	E46
chr4	2494600	2495200	E74
chr4	2495200	2495400	E71
chr4	2495400	2495600	E44
chr4	2495600	2495800	E77
chr4	2495800	2496000	E37
chr4	2496000	2496200	E40
chr4	2496200	2496400	E9
chr4	2496400	2496600	E14
chr4	2496600	2496800	E40
chr4	2496800	2497000	E16
chr4	2497000	2497400	E15
chr4	2497400	2497600	E40
chr4	2497600	2498000	E68
chr4	2498000	2498200	E52
chr4	2498200	2498600	E42
chr4	2498600	2498800	E59
chr4	2498800	2499200	E61
chr4	2499200	2499400	E63
chr4	2499400	2499600	E64
chr4	2499600	2499800	E67
chr4	2499800	2500000	E42
chr4	2500000	2500200	E63
chr4	2500200	2500400	E61
chr4	2500400	2500600	E41
chr4	2500600	2500800	E38
chr4	2500800	2501000	E36
chr4	2501000	2501200	E38
chr4	2501200	2501400	E55
chr4	2501400	2501600	E38
chr4	2501600	2501800	E44
chr4	2501800	2502400	E82
chr4	2502400	2502600	E13
chr4	2502600	2503800	E82
chr4	2503800	2504800	E74
chr4	2504800	2505000	E48
chr4	2505000	2505600	E74
chr4	2505600	2505800	E48
chr4	2505800	2506800	E74
chr4	2506800	2507000	E45
chr4	2507000	2508000	E74
chr4	2508000	2508200	E48
chr4	2508200	2508400	E44
chr4	2508400	2508600	E72
chr4	2508600	2509200	E74
chr4	2509200	2509400	E38
chr4	2509400	2509600	E55
chr4	2509600	2509800	E37
chr4	2509800	2510000	E36
chr4	2510000	2510200	E39
chr4	2510200	2510400	E35
chr4	2510400	2510600	E13
chr4	2510600	2510800	E56
chr4	2510800	2511000	E35
chr4	2511000	2511200	E40
chr4	2511200	2511400	E35
chr4	2511400	2511600	E34
chr4	2511600	2511800	E42
chr4	2511800	2512200	E58
chr4	2512200	2512600	E59
chr4	2512600	2512800	E61
chr4	2512800	2513000	E59
chr4	2513000	2513200	E36
chr4	2513200	2513400	E34
chr4	2513400	2513600	E61
chr4	2513600	2513800	E59
chr4	2513800	2514000	E61
chr4	2514000	2514200	E62
chr4	2514200	2514400	E16
chr4	2514400	2514600	E84
chr4	2514600	2515400	E74
chr4	2515400	2515600	E45
chr4	2515600	2515800	E72
chr4	2515800	2516000	E74
chr4	2516000	2516400	E49
chr4	2516400	2516800	E74
chr4	2516800	2517000	E44
chr4	2517000	2517400	E48
chr4	2517400	2517600	E56
chr4	2517600	2518000	E37
chr4	2518000	2518200	E55
chr4	2518200	2518400	E36
chr4	2518400	2518600	E35
chr4	2518600	2518800	E36
chr4	2518800	2519000	E35
chr4	2519000	2519200	E53
chr4	2519200	2519400	E37
chr4	2519400	2519600	E58
chr4	2519600	2520000	E35
chr4	2520000	2520200	E56
chr4	2520200	2520400	E52
chr4	2520400	2520600	E36
chr4	2520600	2520800	E37
chr4	2520800	2522400	E74
chr4	2522400	2522600	E72
chr4	2522600	2523200	E74
chr4	2523200	2523400	E45
chr4	2523400	2524600	E74
chr4	2524600	2524800	E37
chr4	2524800	2525000	E48
chr4	2525000	2525200	E38
chr4	2525200	2525400	E36
chr4	2525400	2525600	E55
chr4	2525600	2526000	E74
chr4	2526000	2526400	E45
chr4	2526400	2526600	E74
chr4	2526600	2526800	E72
chr4	2526800	2527000	E74
chr4	2527000	2527200	E48
chr4	2527200	2529200	E74
chr4	2529200	2529400	E72
chr4	2529400	2531400	E74
chr4	2531400	2531600	E48
chr4	2531600	2532200	E74
chr4	2532200	2532400	E45
chr4	2532400	2533600	E74
chr4	2533600	2533800	E48
chr4	2533800	2534600	E74
chr4	2534600	2534800	E72
chr4	2534800	2535000	E74
chr4	2535000	2535200	E45
chr4	2535200	2535400	E55
chr4	2535400	2535600	E48
chr4	2535600	2535800	E38
chr4	2535800	2536400	E55
chr4	2536400	2536600	E54
chr4	2536600	2536800	E32
chr4	2536800	2537200	E28
chr4	2537200	2537800	E85
chr4	2537800	2538000	E20
chr4	2538000	2538400	E21
chr4	2538400	2538800	E19
chr4	2538800	2539200	E20
chr4	2539200	2539400	E19
chr4	2539400	2539600	E20
chr4	2539600	2539800	E85
chr4	2539800	2540200	E29
chr4	2540200	2540400	E42
chr4	2540400	2540600	E35
chr4	2540600	2540800	E13
chr4	2540800	2541000	E37
chr4	2541000	2541200	E35
chr4	2541200	2541400	E55
chr4	2541400	2541600	E35
chr4	2541600	2541800	E38
chr4	2541800	2542200	E82
chr4	2542200	2542400	E34
chr4	2542400	2542600	E54
chr4	2542600	2542800	E55
chr4	2542800	2543000	E36
chr4	2543000	2543200	E55
chr4	2543200	2543600	E37
chr4	2543600	2543800	E55
chr4	2543800	2544000	E37
chr4	2544000	2544400	E82
chr4	2544400	2544600	E77
chr4	2544600	2544800	E6
chr4	2544800	2545200	E5
chr4	2545200	2545400	E50
chr4	2545400	2545600	E4
chr4	2545600	2545800	E50
chr4	2545800	2546000	E7
chr4	2546000	2546200	E50
chr4	2546200	2546400	E44
chr4	2546400	2547000	E74
chr4	2547000	2547200	E48
chr4	2547200	2547400	E45
chr4	2547400	2547600	E82
chr4	2547600	2548000	E74
chr4	2548000	2548200	E48
chr4	2548200	2548600	E74
chr4	2548600	2548800	E76
chr4	2548800	2549000	E82
chr4	2549000	2549200	E44
chr4	2549200	2549600	E34
chr4	2549600	2549800	E35
chr4	2549800	2550000	E37
chr4	2550000	2550200	E77
chr4	2550200	2550400	E48
chr4	2550400	2550800	E74
chr4	2550800	2551000	E48
chr4	2551000	2551200	E74
chr4	2551200	2551400	E55
chr4	2551400	2551600	E37
chr4	2551600	2551800	E36
chr4	2551800	2552000	E55
chr4	2552000	2552200	E48
chr4	2552200	2552400	E38
chr4	2552400	2552600	E55
chr4	2552600	2553000	E37
chr4	2553000	2554400	E55
chr4	2554400	2554600	E38
chr4	2554600	2554800	E82
chr4	2554800	2555000	E70
chr4	2555000	2555200	E43
chr4	2555200	2555400	E51
chr4	2555400	2555600	E43
chr4	2555600	2556000	E51
chr4	2556000	2556200	E22
chr4	2556200	2556400	E13
chr4	2556400	2556600	E82
chr4	2556600	2557600	E74
chr4	2557600	2557800	E55
chr4	2557800	2558000	E56
chr4	2558000	2558200	E39
chr4	2558200	2558400	E57
chr4	2558400	2558600	E16
chr4	2558600	2558800	E15
chr4	2558800	2559000	E16
chr4	2559000	2559200	E83
chr4	2559200	2559400	E82
chr4	2559400	2561000	E74
chr4	2561000	2561200	E81
chr4	2561200	2561600	E74
chr4	2561600	2561800	E48
chr4	2561800	2562000	E45
chr4	2562000	2562200	E75
chr4	2562200	2564000	E74
chr4	2564000	2564200	E45
chr4	2564200	2564400	E37
chr4	2564400	2564600	E36
chr4	2564600	2565000	E44
chr4	2565000	2565200	E82
chr4	2565200	2565400	E31
chr4	2565400	2566000	E82
chr4	2566000	2566400	E74
chr4	2566400	2566600	E46
chr4	2566600	2566800	E74
chr4	2566800	2567000	E45
chr4	2567000	2567200	E74
chr4	2567200	2567400	E48
chr4	2567400	2568200	E74
chr4	2568200	2568400	E46
chr4	2568400	2568800	E74
chr4	2568800	2569000	E46
chr4	2569000	2569400	E74
chr4	2569400	2570200	E55
chr4	2570200	2570400	E37
chr4	2570400	2570600	E13
chr4	2570600	2570800	E82
chr4	2570800	2571000	E36
chr4	2571000	2571200	E34
chr4	2571200	2571400	E35
chr4	2571400	2571600	E42
chr4	2571600	2571800	E35
chr4	2571800	2572000	E42
chr4	2572000	2572200	E66
chr4	2572200	2572400	E60
chr4	2572400	2572600	E51
chr4	2572600	2572800	E43
chr4	2572800	2573000	E60
chr4	2573000	2573200	E62
chr4	2573200	2573400	E42
chr4	2573400	2573600	E35
chr4	2573600	2574200	E55
chr4	2574200	2574400	E38
chr4	2574400	2574600	E54
chr4	2574600	2574800	E38
chr4	2574800	2575000	E35
chr4	2575000	2575200	E34
chr4	2575200	2575400	E36
chr4	2575400	2575600	E54
chr4	2575600	2575800	E38
chr4	2575800	2576000	E37
chr4	2576000	2576200	E36
chr4	2576200	2576400	E38
chr4	2576400	2576600	E36
chr4	2576600	2576800	E37
chr4	2576800	2577000	E38
chr4	2577000	2577200	E35
chr4	2577200	2577600	E38
chr4	2577600	2577800	E13
chr4	2577800	2578200	E48
chr4	2578200	2579000	E74
chr4	2579000	2579200	E82
chr4	2579200	2579400	E13
chr4	2579400	2581000	E82
chr4	2581000	2581200	E48
chr4	2581200	2581400	E72
chr4	2581400	2584200	E74
chr4	2584200	2584400	E25
chr4	2584400	2584600	E74
chr4	2584600	2584800	E82
chr4	2584800	2585800	E74
chr4	2585800	2586000	E46
chr4	2586000	2586400	E74
chr4	2586400	2586600	E80
chr4	2586600	2586800	E72
chr4	2586800	2587200	E74
chr4	2587200	2587400	E72
chr4	2587400	2587600	E45
chr4	2587600	2587800	E74
chr4	2587800	2588000	E45
chr4	2588000	2588600	E74
chr4	2588600	2588800	E45
chr4	2588800	2589000	E74
chr4	2589000	2589200	E76
chr4	2589200	2589400	E55
chr4	2589400	2589600	E54
chr4	2589600	2589800	E56
chr4	2589800	2590000	E40
chr4	2590000	2590200	E58
chr4	2590200	2590400	E42
chr4	2590400	2590600	E30
chr4	2590600	2591000	E43
chr4	2591000	2591200	E41
chr4	2591200	2591400	E8
chr4	2591400	2591600	E82
chr4	2591600	2591800	E5
chr4	2591800	2592000	E50
chr4	2592000	2592200	E44
chr4	2592200	2592400	E48
chr4	2592400	2592800	E34
chr4	2592800	2593000	E35
chr4	2593000	2593200	E34
chr4	2593200	2593600	E36
chr4	2593600	2593800	E31
chr4	2593800	2594000	E84
chr4	2594000	2594200	E54
chr4	2594200	2594400	E55
chr4	2594400	2594600	E38
chr4	2594600	2594800	E36
chr4	2594800	2596000	E74
chr4	2596000	2596200	E45
chr4	2596200	2596400	E48
chr4	2596400	2596600	E38
chr4	2596600	2597000	E35
chr4	2597000	2597200	E42
chr4	2597200	2597400	E43
chr4	2597400	2597600	E35
chr4	2597600	2598000	E37
chr4	2598000	2598200	E35
chr4	2598200	2598600	E54
chr4	2598600	2598800	E55
chr4	2598800	2599000	E36
chr4	2599000	2599200	E32
chr4	2599200	2599400	E66
chr4	2599400	2599600	E42
chr4	2599600	2599800	E59
chr4	2599800	2600000	E61
chr4	2600000	2600200	E67
chr4	2600200	2600400	E85
chr4	2600400	2600600	E64
chr4	2600600	2600800	E85
chr4	2600800	2601200	E64
chr4	2601200	2601400	E68
chr4	2601400	2601600	E34
chr4	2601600	2601800	E50
chr4	2601800	2602000	E35
chr4	2602000	2602200	E39
chr4	2602200	2602400	E34
chr4	2602400	2602600	E56
chr4	2602600	2603400	E76
chr4	2603400	2603600	E74
chr4	2603600	2603800	E55
chr4	2603800	2604000	E74
chr4	2604000	2604200	E48
chr4	2604200	2604400	E74
chr4	2604400	2604600	E72
chr4	2604600	2604800	E74
chr4	2604800	2605000	E38
chr4	2605000	2605400	E55
chr4	2605400	2605600	E54
chr4	2605600	2606000	E55
chr4	2606000	2606200	E38
chr4	2606200	2606400	E37
chr4	2606400	2606600	E55
chr4	2606600	2606800	E37
chr4	2606800	2607000	E55
chr4	2607000	2607200	E37
chr4	2607200	2607600	E36
chr4	2607600	2607800	E54
chr4	2607800	2608000	E55
chr4	2608000	2608200	E36
chr4	2608200	2609800	E74
chr4	2609800	2610000	E72
chr4	2610000	2610200	E74
chr4	2610200	2610400	E35
chr4	2610400	2610600	E38
chr4	2610600	2611400	E74
chr4	2611400	2611600	E72
chr4	2611600	2612000	E74
chr4	2612000	2612200	E46
chr4	2612200	2613200	E74
chr4	2613200	2613400	E13
chr4	2613400	2614000	E82
chr4	2614000	2614200	E37
chr4	2614200	2615000	E82
chr4	2615000	2615200	E77
chr4	2615200	2615400	E82
chr4	2615400	2615800	E38
chr4	2615800	2616000	E55
chr4	2616000	2616200	E48
chr4	2616200	2617800	E74
chr4	2617800	2618000	E46
chr4	2618000	2619200	E74
chr4	2619200	2619400	E72
chr4	2619400	2619800	E74
chr4	2619800	2620000	E55
chr4	2620000	2620200	E71
chr4	2620200	2620600	E74
chr4	2620600	2621200	E38
chr4	2621200	2621600	E55
chr4	2621600	2621800	E38
chr4	2621800	2622200	E55
chr4	2622200	2622400	E37
chr4	2622400	2622600	E54
chr4	2622600	2623000	E55
chr4	2623000	2623200	E76
chr4	2623200	2623400	E82
chr4	2623400	2623600	E44
chr4	2623600	2623800	E74
chr4	2623800	2624000	E55
chr4	2624000	2624400	E74
chr4	2624400	2624600	E77
chr4	2624600	2625800	E74
chr4	2625800	2626000	E72
chr4	2626000	2626400	E74
chr4	2626400	2626600	E82
chr4	2626600	2626800	E38
chr4	2626800	2627000	E84
chr4	2627000	2627200	E37
chr4	2627200	2627400	E55
chr4	2627400	2627600	E49
chr4	2627600	2629800	E74
chr4	2629800	2630400	E55
chr4	2630400	2630600	E38
chr4	2630600	2630800	E48
chr4	2630800	2631000	E38
chr4	2631000	2631200	E13
chr4	2631200	2632600	E74
chr4	2632600	2632800	E46
chr4	2632800	2633000	E74
chr4	2633000	2633200	E46
chr4	2633200	2633800	E74
chr4	2633800	2634000	E45
chr4	2634000	2635200	E74
chr4	2635200	2635400	E72
chr4	2635400	2635600	E74
chr4	2635600	2635800	E72
chr4	2635800	2637600	E74
chr4	2637600	2637800	E72
chr4	2637800	2638000	E46
chr4	2638000	2638800	E74
chr4	2638800	2639000	E72
chr4	2639000	2639200	E44
chr4	2639200	2639800	E74
chr4	2639800	2640000	E45
chr4	2640000	2642000	E74
chr4	2642000	2642200	E72
chr4	2642200	2643200	E74
chr4	2643200	2643400	E55
chr4	2643400	2643600	E48
chr4	2643600	2643800	E74
chr4	2643800	2644000	E55
chr4	2644000	2644400	E74
chr4	2644400	2644600	E55
chr4	2644600	2644800	E37
chr4	2644800	2645000	E38
chr4	2645000	2645200	E55
chr4	2645200	2645400	E54
chr4	2645400	2645600	E36
chr4	2645600	2645800	E38
chr4	2645800	2651000	E74
chr4	2651000	2651200	E75
chr4	2651200	2652200	E74
chr4	2652200	2652400	E72
chr4	2652400	2652600	E74
chr4	2652600	2652800	E46
chr4	2652800	2653000	E48
chr4	2653000	2653200	E74
chr4	2653200	2653600	E55
chr4	2653600	2654000	E37
chr4	2654000	2654200	E54
chr4	2654200	2654600	E37
chr4	2654600	2654800	E38
chr4	2654800	2655000	E84
chr4	2655000	2655200	E31
chr4	2655200	2655600	E53
chr4	2655600	2656000	E55
chr4	2656000	2656200	E54
chr4	2656200	2656600	E74
chr4	2656600	2656800	E71
chr4	2656800	2657800	E74
chr4	2657800	2658000	E48
chr4	2658000	2661200	E74
chr4	2661200	2661400	E72
chr4	2661400	2661800	E74
chr4	2661800	2662200	E48
chr4	2662200	2663000	E74
chr4	2663000	2663200	E46
chr4	2663200	2664000	E74
chr4	2664000	2664200	E45
chr4	2664200	2664800	E82
chr4	2664800	2665000	E56
chr4	2665000	2665200	E13
chr4	2665200	2666400	E82
chr4	2666400	2666600	E44
chr4	2666600	2666800	E38
chr4	2666800	2667000	E37
chr4	2667000	2667200	E58
chr4	2667200	2667400	E70
chr4	2667400	2667600	E62
chr4	2667600	2667800	E43
chr4	2667800	2668400	E70
chr4	2668400	2668600	E51
chr4	2668600	2668800	E17
chr4	2668800	2669400	E85
chr4	2669400	2669600	E17
chr4	2669600	2669800	E51
chr4	2669800	2670000	E62
chr4	2670000	2670200	E82
chr4	2670200	2670400	E77
chr4	2670400	2670800	E55
chr4	2670800	2671000	E39
chr4	2671000	2671200	E36
chr4	2671200	2671400	E38
chr4	2671400	2671800	E56
chr4	2671800	2672000	E15
chr4	2672000	2672200	E13
chr4	2672200	2672600	E8
chr4	2672600	2672800	E44
chr4	2672800	2673600	E50
chr4	2673600	2673800	E44
chr4	2673800	2674000	E45
chr4	2674000	2674200	E34
chr4	2674200	2674400	E37
chr4	2674400	2674800	E34
chr4	2674800	2675000	E42
chr4	2675000	2675200	E34
chr4	2675200	2675400	E45
chr4	2675400	2675600	E74
chr4	2675600	2675800	E46
chr4	2675800	2676000	E74
chr4	2676000	2676200	E45
chr4	2676200	2677800	E74
chr4	2677800	2678000	E45
chr4	2678000	2678200	E44
chr4	2678200	2678400	E74
chr4	2678400	2678600	E55
chr4	2678600	2678800	E77
chr4	2678800	2680400	E55
chr4	2680400	2681000	E37
chr4	2681000	2681200	E55
chr4	2681200	2681400	E38
chr4	2681400	2681600	E44
chr4	2681600	2681800	E82
chr4	2681800	2682000	E6
chr4	2682000	2682400	E5
chr4	2682400	2682800	E41
chr4	2682800	2683200	E34
chr4	2683200	2683400	E41
chr4	2683400	2683600	E40
chr4	2683600	2683800	E36
chr4	2683800	2684000	E34
chr4	2684000	2684200	E36
chr4	2684200	2685000	E82
chr4	2685000	2685200	E6
chr4	2685200	2685400	E38
chr4	2685400	2685600	E56
chr4	2685600	2685800	E44
chr4	2685800	2686000	E48
chr4	2686000	2686800	E74
chr4	2686800	2687000	E48
chr4	2687000	2687200	E38
chr4	2687200	2687400	E36
chr4	2687400	2687600	E38
chr4	2687600	2688200	E82
chr4	2688200	2688400	E76
chr4	2688400	2689400	E74
chr4	2689400	2689600	E44
chr4	2689600	2689800	E45
chr4	2689800	2690200	E82
chr4	2690200	2690400	E38
chr4	2690400	2690600	E34
chr4	2690600	2691000	E35
chr4	2691000	2691200	E42
chr4	2691200	2691400	E59
chr4	2691400	2692000	E61
chr4	2692000	2692200	E63
chr4	2692200	2692400	E60
chr4	2692400	2692600	E42
chr4	2692600	2692800	E34
chr4	2692800	2693000	E35
chr4	2693000	2693200	E42
chr4	2693200	2693600	E60
chr4	2693600	2693800	E67
chr4	2693800	2694000	E61
chr4	2694000	2694200	E59
chr4	2694200	2694400	E43
chr4	2694400	2694600	E16
chr4	2694600	2694800	E54
chr4	2694800	2695000	E38
chr4	2695000	2695200	E55
chr4	2695200	2695400	E36
chr4	2695400	2695600	E34
chr4	2695600	2696200	E35
chr4	2696200	2697000	E42
chr4	2697000	2697200	E59
chr4	2697200	2697400	E43
chr4	2697400	2697600	E51
chr4	2697600	2697800	E64
chr4	2697800	2698200	E85
chr4	2698200	2698400	E64
chr4	2698400	2698600	E85
chr4	2698600	2698800	E67
chr4	2698800	2699200	E63
chr4	2699200	2699400	E61
chr4	2699400	2699600	E42
chr4	2699600	2699800	E34
chr4	2699800	2700000	E38
chr4	2700000	2700200	E34
chr4	2700200	2700400	E37
chr4	2700400	2700600	E36
chr4	2700600	2700800	E55
chr4	2700800	2701000	E48
chr4	2701000	2702200	E74
chr4	2702200	2702400	E72
chr4	2702400	2702600	E77
chr4	2702600	2702800	E48
chr4	2702800	2703000	E72
chr4	2703000	2703200	E74
chr4	2703200	2703400	E76
chr4	2703400	2703600	E74
chr4	2703600	2703800	E45
chr4	2703800	2704000	E55
chr4	2704000	2704200	E36
chr4	2704200	2704400	E44
chr4	2704400	2704600	E34
chr4	2704600	2704800	E48
chr4	2704800	2705000	E76
chr4	2705000	2705400	E74
chr4	2705400	2705600	E45
chr4	2705600	2705800	E72
chr4	2705800	2706400	E74
chr4	2706400	2706800	E48
chr4	2706800	2707000	E45
chr4	2707000	2707600	E74
chr4	2707600	2707800	E38
chr4	2707800	2708000	E37
chr4	2708000	2708400	E55
chr4	2708400	2708600	E45
chr4	2708600	2708800	E74
chr4	2708800	2709000	E46
chr4	2709000	2709200	E72
chr4	2709200	2709400	E74
chr4	2709400	2709600	E48
chr4	2709600	2710200	E74
chr4	2710200	2710400	E37
chr4	2710400	2710600	E53
chr4	2710600	2710800	E55
chr4	2710800	2711000	E84
chr4	2711000	2711200	E15
chr4	2711200	2711600	E56
chr4	2711600	2711800	E84
chr4	2711800	2712000	E56
chr4	2712000	2712200	E84
chr4	2712200	2712400	E54
chr4	2712400	2712800	E55
chr4	2712800	2713000	E54
chr4	2713000	2713200	E55
chr4	2713200	2713400	E38
chr4	2713400	2713600	E35
chr4	2713600	2713800	E52
chr4	2713800	2714000	E43
chr4	2714000	2714200	E42
chr4	2714200	2714400	E59
chr4	2714400	2714600	E34
chr4	2714600	2714800	E35
chr4	2714800	2715000	E36
chr4	2715000	2715200	E37
chr4	2715200	2715600	E36
chr4	2715600	2715800	E37
chr4	2715800	2716000	E35
chr4	2716000	2716200	E37
chr4	2716200	2716400	E36
chr4	2716400	2716600	E37
chr4	2716600	2716800	E55
chr4	2716800	2717400	E74
chr4	2717400	2717600	E45
chr4	2717600	2718000	E74
chr4	2718000	2718400	E48
chr4	2718400	2719000	E74
chr4	2719000	2719200	E76
chr4	2719200	2719400	E55
chr4	2719400	2719600	E37
chr4	2719600	2719800	E38
chr4	2719800	2720200	E55
chr4	2720200	2720400	E35
chr4	2720400	2720600	E53
chr4	2720600	2720800	E55
chr4	2720800	2721200	E74
chr4	2721200	2721400	E48
chr4	2721400	2721600	E72
chr4	2721600	2721800	E77
chr4	2721800	2722000	E74
chr4	2722000	2722200	E72
chr4	2722200	2722400	E74
chr4	2722400	2722600	E46
chr4	2722600	2723000	E74
chr4	2723000	2723200	E46
chr4	2723200	2723400	E75
chr4	2723400	2723600	E46
chr4	2723600	2724000	E74
chr4	2724000	2724200	E80
chr4	2724200	2724800	E74
chr4	2724800	2725000	E46
chr4	2725000	2725400	E74
chr4	2725400	2725600	E48
chr4	2725600	2725800	E25
chr4	2725800	2726200	E74
chr4	2726200	2726400	E76
chr4	2726400	2726600	E74
chr4	2726600	2726800	E48
chr4	2726800	2727000	E55
chr4	2727000	2727200	E45
chr4	2727200	2727600	E74
chr4	2727600	2727800	E38
chr4	2727800	2728000	E45
chr4	2728000	2728600	E74
chr4	2728600	2728800	E48
chr4	2728800	2729200	E38
chr4	2729200	2729400	E37
chr4	2729400	2729600	E38
chr4	2729600	2729800	E37
chr4	2729800	2730000	E35
chr4	2730000	2730200	E38
chr4	2730200	2730400	E37
chr4	2730400	2731400	E55
chr4	2731400	2731600	E38
chr4	2731600	2732400	E74
chr4	2732400	2732600	E34
chr4	2732600	2732800	E74
chr4	2732800	2733000	E72
chr4	2733000	2734200	E74
chr4	2734200	2734400	E49
chr4	2734400	2734600	E74
chr4	2734600	2734800	E55
chr4	2734800	2735000	E54
chr4	2735000	2735200	E36
chr4	2735200	2735400	E54
chr4	2735400	2735600	E36
chr4	2735600	2735800	E42
chr4	2735800	2736000	E35
chr4	2736000	2736200	E41
chr4	2736200	2736400	E61
chr4	2736400	2736600	E41
chr4	2736600	2736800	E34
chr4	2736800	2737000	E40
chr4	2737000	2737200	E13
chr4	2737200	2737400	E82
chr4	2737400	2737600	E13
chr4	2737600	2739200	E82
chr4	2739200	2739400	E74
chr4	2739400	2739600	E46
chr4	2739600	2740000	E74
chr4	2740000	2740200	E77
chr4	2740200	2740400	E38
chr4	2740400	2740600	E44
chr4	2740600	2740800	E48
chr4	2740800	2741400	E74
chr4	2741400	2741800	E82
chr4	2741800	2742000	E56
chr4	2742000	2742200	E55
chr4	2742200	2742400	E36
chr4	2742400	2742800	E55
chr4	2742800	2744200	E74
chr4	2744200	2744400	E72
chr4	2744400	2744600	E74
chr4	2744600	2744800	E48
chr4	2744800	2745000	E36
chr4	2745000	2746200	E82
chr4	2746200	2746400	E13
chr4	2746400	2746800	E82
chr4	2746800	2747000	E40
chr4	2747000	2747200	E58
chr4	2747200	2747400	E63
chr4	2747400	2747600	E67
chr4	2747600	2747800	E85
chr4	2747800	2748000	E64
chr4	2748000	2748200	E63
chr4	2748200	2748400	E67
chr4	2748400	2748600	E85
chr4	2748600	2748800	E67
chr4	2748800	2749000	E64
chr4	2749000	2749200	E63
chr4	2749200	2749800	E64
chr4	2749800	2750000	E67
chr4	2750000	2750200	E64
chr4	2750200	2750800	E63
chr4	2750800	2751000	E61
chr4	2751000	2751200	E59
chr4	2751200	2751600	E35
chr4	2751600	2751800	E36
chr4	2751800	2752000	E55
chr4	2752000	2752200	E38
chr4	2752200	2752400	E76
chr4	2752400	2753200	E74
chr4	2753200	2753400	E36
chr4	2753400	2753600	E38
chr4	2753600	2754200	E55
chr4	2754200	2754400	E36
chr4	2754400	2754600	E55
chr4	2754600	2754800	E38
chr4	2754800	2755200	E82
chr4	2755200	2755400	E45
chr4	2755400	2755600	E77
chr4	2755600	2755800	E82
chr4	2755800	2756200	E25
chr4	2756200	2756400	E84
chr4	2756400	2756600	E33
chr4	2756600	2756800	E30
chr4	2756800	2757200	E28
chr4	2757200	2757600	E85
chr4	2757600	2758200	E20
chr4	2758200	2758400	E29
chr4	2758400	2758600	E28
chr4	2758600	2758800	E34
chr4	2758800	2759000	E54
chr4	2759000	2759400	E55
chr4	2759400	2759600	E48
chr4	2759600	2759800	E38
chr4	2759800	2760000	E74
chr4	2760000	2760200	E80
chr4	2760200	2761600	E74
chr4	2761600	2761800	E37
chr4	2761800	2762000	E38
chr4	2762000	2762600	E55
chr4	2762600	2763000	E54
chr4	2763000	2763400	E37
chr4	2763400	2763800	E35
chr4	2763800	2764000	E37
chr4	2764000	2764200	E55
chr4	2764200	2764400	E38
chr4	2764400	2764600	E36
chr4	2764600	2764800	E55
chr4	2764800	2765000	E48
chr4	2765000	2765200	E55
chr4	2765200	2765400	E57
chr4	2765400	2765600	E59
chr4	2765600	2766400	E85
chr4	2766400	2766600	E28
chr4	2766600	2766800	E53
chr4	2766800	2767000	E37
chr4	2767000	2767600	E55
chr4	2767600	2767800	E54
chr4	2767800	2768400	E55
chr4	2768400	2768600	E38
chr4	2768600	2768800	E55
chr4	2768800	2769000	E36
chr4	2769000	2769200	E55
chr4	2769200	2769600	E74
chr4	2769600	2769800	E75
chr4	2769800	2770200	E74
chr4	2770200	2770400	E46
chr4	2770400	2770800	E74
chr4	2770800	2771000	E38
chr4	2771000	2771400	E55
chr4	2771400	2771600	E36
chr4	2771600	2771800	E53
chr4	2771800	2772000	E54
chr4	2772000	2772200	E52
chr4	2772200	2772400	E53
chr4	2772400	2772600	E52
chr4	2772600	2772800	E33
chr4	2772800	2773200	E43
chr4	2773200	2773400	E52
chr4	2773400	2773600	E54
chr4	2773600	2773800	E55
chr4	2773800	2774600	E74
chr4	2774600	2774800	E48
chr4	2774800	2776000	E74
chr4	2776000	2776200	E72
chr4	2776200	2777800	E74
chr4	2777800	2778000	E79
chr4	2778000	2778200	E74
chr4	2778200	2778400	E76
chr4	2778400	2778800	E55
chr4	2778800	2779000	E38
chr4	2779000	2780800	E74
chr4	2780800	2781000	E72
chr4	2781000	2781200	E45
chr4	2781200	2781400	E46
chr4	2781400	2781600	E72
chr4	2781600	2782800	E74
chr4	2782800	2783200	E48
chr4	2783200	2783400	E13
chr4	2783400	2783800	E82
chr4	2783800	2784000	E46
chr4	2784000	2784600	E82
chr4	2784600	2784800	E76
chr4	2784800	2785000	E7
chr4	2785000	2785200	E82
chr4	2785200	2785400	E13
chr4	2785400	2785800	E82
chr4	2785800	2786000	E13
chr4	2786000	2786200	E82
chr4	2786200	2786400	E13
chr4	2786400	2786600	E82
chr4	2786600	2786800	E37
chr4	2786800	2787000	E42
chr4	2787000	2787400	E61
chr4	2787400	2787600	E60
chr4	2787600	2787800	E64
chr4	2787800	2788800	E63
chr4	2788800	2789400	E64
chr4	2789400	2789800	E67
chr4	2789800	2790600	E63
chr4	2790600	2790800	E61
chr4	2790800	2791000	E59
chr4	2791000	2791200	E61
chr4	2791200	2791400	E59
chr4	2791400	2791600	E16
chr4	2791600	2791800	E39
chr4	2791800	2792000	E82
chr4	2792000	2792200	E39
chr4	2792200	2792400	E56
chr4	2792400	2792600	E42
chr4	2792600	2792800	E38
chr4	2792800	2793000	E55
chr4	2793000	2793800	E36
chr4	2793800	2794000	E35
chr4	2794000	2794400	E42
chr4	2794400	2794600	E59
chr4	2794600	2794800	E29
chr4	2794800	2795800	E28
chr4	2795800	2796000	E33
chr4	2796000	2796600	E59
chr4	2796600	2796800	E42
chr4	2796800	2797200	E35
chr4	2797200	2797400	E77
chr4	2797400	2797600	E36
chr4	2797600	2798000	E34
chr4	2798000	2798200	E48
chr4	2798200	2798400	E38
chr4	2798400	2798600	E39
chr4	2798600	2798800	E36
chr4	2798800	2799000	E55
chr4	2799000	2799200	E39
chr4	2799200	2799400	E35
chr4	2799400	2799600	E59
chr4	2799600	2799800	E61
chr4	2799800	2800000	E64
chr4	2800000	2800200	E67
chr4	2800200	2803600	E85
chr4	2803600	2804200	E67
chr4	2804200	2804400	E23
chr4	2804400	2804600	E25
chr4	2804600	2805000	E83
chr4	2805000	2805400	E77
chr4	2805400	2805600	E37
chr4	2805600	2806000	E35
chr4	2806000	2806200	E34
chr4	2806200	2807400	E41
chr4	2807400	2807800	E66
chr4	2807800	2808200	E63
chr4	2808200	2808600	E65
chr4	2808600	2808800	E66
chr4	2808800	2809000	E41
chr4	2809000	2809200	E44
chr4	2809200	2809400	E55
chr4	2809400	2809600	E37
chr4	2809600	2809800	E54
chr4	2809800	2810000	E55
chr4	2810000	2810200	E37
chr4	2810200	2810400	E35
chr4	2810400	2810600	E38
chr4	2810600	2811000	E55
chr4	2811000	2811200	E37
chr4	2811200	2811400	E55
chr4	2811400	2811600	E37
chr4	2811600	2812200	E82
chr4	2812200	2812400	E31
chr4	2812400	2812600	E39
chr4	2812600	2812800	E40
chr4	2812800	2813000	E68
chr4	2813000	2813200	E61
chr4	2813200	2813400	E63
chr4	2813400	2815600	E85
chr4	2815600	2815800	E60
chr4	2815800	2816000	E59
chr4	2816000	2816400	E42
chr4	2816400	2816600	E34
chr4	2816600	2817000	E35
chr4	2817000	2817200	E52
chr4	2817200	2817400	E53
chr4	2817400	2817600	E54
chr4	2817600	2817800	E25
chr4	2817800	2818200	E53
chr4	2818200	2818400	E55
chr4	2818400	2818800	E54
chr4	2818800	2819000	E35
chr4	2819000	2819400	E34
chr4	2819400	2819600	E51
chr4	2819600	2819800	E85
chr4	2819800	2820000	E28
chr4	2820000	2820400	E85
chr4	2820400	2820600	E28
chr4	2820600	2820800	E30
chr4	2820800	2821000	E42
chr4	2821000	2821200	E37
chr4	2821200	2821400	E38
chr4	2821400	2821600	E36
chr4	2821600	2821800	E44
chr4	2821800	2822000	E46
chr4	2822000	2822400	E74
chr4	2822400	2822600	E45
chr4	2822600	2822800	E44
chr4	2822800	2823000	E34
chr4	2823000	2823200	E45
chr4	2823200	2824000	E74
chr4	2824000	2824200	E37
chr4	2824200	2824400	E48
chr4	2824400	2825000	E74
chr4	2825000	2825200	E45
chr4	2825200	2825400	E44
chr4	2825400	2825800	E48
chr4	2825800	2828400	E74
chr4	2828400	2828600	E46
chr4	2828600	2828800	E48
chr4	2828800	2830600	E74
chr4	2830600	2830800	E48
chr4	2830800	2831000	E13
chr4	2831000	2831200	E48
chr4	2831200	2831400	E74
chr4	2831400	2831600	E72
chr4	2831600	2831800	E44
chr4	2831800	2832400	E74
chr4	2832400	2832600	E77
chr4	2832600	2832800	E45
chr4	2832800	2833000	E55
chr4	2833000	2833200	E48
chr4	2833200	2833600	E34
chr4	2833600	2833800	E59
chr4	2833800	2834000	E61
chr4	2834000	2834200	E63
chr4	2834200	2834400	E64
chr4	2834400	2835200	E63
chr4	2835200	2835600	E42
chr4	2835600	2835800	E34
chr4	2835800	2836000	E61
chr4	2836000	2836200	E66
chr4	2836200	2836400	E61
chr4	2836400	2837800	E63
chr4	2837800	2838200	E61
chr4	2838200	2838400	E59
chr4	2838400	2838600	E34
chr4	2838600	2839000	E35
chr4	2839000	2839200	E41
chr4	2839200	2839400	E34
chr4	2839400	2839600	E41
chr4	2839600	2839800	E65
chr4	2839800	2840200	E66
chr4	2840200	2840400	E41
chr4	2840400	2840600	E4
chr4	2840600	2840800	E6
chr4	2840800	2841000	E44
chr4	2841000	2841200	E13
chr4	2841200	2841600	E82
chr4	2841600	2841800	E13
chr4	2841800	2842200	E82
chr4	2842200	2842400	E13
chr4	2842400	2842800	E82
chr4	2842800	2843000	E25
chr4	2843000	2844200	E74
chr4	2844200	2844600	E34
chr4	2844600	2844800	E28
chr4	2844800	2845000	E85
chr4	2845000	2845400	E20
chr4	2845400	2845600	E85
chr4	2845600	2845800	E20
chr4	2845800	2846000	E19
chr4	2846000	2846200	E20
chr4	2846200	2846400	E19
chr4	2846400	2847400	E85
chr4	2847400	2848000	E20
chr4	2848000	2848200	E85
chr4	2848200	2848400	E60
chr4	2848400	2848600	E59
chr4	2848600	2848800	E61
chr4	2848800	2849200	E63
chr4	2849200	2849600	E67
chr4	2849600	2849800	E63
chr4	2849800	2850600	E66
chr4	2850600	2850800	E33
chr4	2850800	2851000	E62
chr4	2851000	2851200	E70
chr4	2851200	2851400	E41
chr4	2851400	2851600	E3
chr4	2851600	2851800	E41
chr4	2851800	2852000	E2
chr4	2852000	2852400	E66
chr4	2852400	2852800	E65
chr4	2852800	2853000	E63
chr4	2853000	2853200	E64
chr4	2853200	2853800	E67
chr4	2853800	2854400	E85
chr4	2854400	2854600	E67
chr4	2854600	2854800	E85
chr4	2854800	2855000	E67
chr4	2855000	2855200	E64
chr4	2855200	2855400	E61
chr4	2855400	2855800	E42
chr4	2855800	2856000	E34
chr4	2856000	2856200	E76
chr4	2856200	2856400	E13
chr4	2856400	2856600	E5
chr4	2856600	2856800	E7
chr4	2856800	2857400	E82
chr4	2857400	2857800	E38
chr4	2857800	2858000	E45
chr4	2858000	2858200	E13
chr4	2858200	2858400	E50
chr4	2858400	2858600	E34
chr4	2858600	2859000	E41
chr4	2859000	2859200	E34
chr4	2859200	2859400	E41
chr4	2859400	2860000	E66
chr4	2860000	2860200	E41
chr4	2860200	2860600	E65
chr4	2860600	2860800	E1
chr4	2860800	2861000	E65
chr4	2861000	2861200	E67
chr4	2861200	2861600	E64
chr4	2861600	2861800	E67
chr4	2861800	2862000	E64
chr4	2862000	2862800	E66
chr4	2862800	2863000	E41
chr4	2863000	2863400	E66
chr4	2863400	2863600	E65
chr4	2863600	2863800	E63
chr4	2863800	2864000	E60
chr4	2864000	2864200	E64
chr4	2864200	2864400	E67
chr4	2864400	2864600	E64
chr4	2864600	2865000	E65
chr4	2865000	2865200	E66
chr4	2865200	2865400	E10
chr4	2865400	2865600	E34
chr4	2865600	2866000	E8
chr4	2866000	2866200	E39
chr4	2866200	2866400	E4
chr4	2866400	2866600	E41
chr4	2866600	2866800	E5
chr4	2866800	2867000	E4
chr4	2867000	2867200	E13
chr4	2867200	2867400	E31
chr4	2867400	2867600	E7
chr4	2867600	2867800	E82
chr4	2867800	2868000	E38
chr4	2868000	2868400	E55
chr4	2868400	2869000	E38
chr4	2869000	2869200	E39
chr4	2869200	2869600	E35
chr4	2869600	2869800	E44
chr4	2869800	2870000	E45
chr4	2870000	2870400	E74
chr4	2870400	2870600	E48
chr4	2870600	2870800	E74
chr4	2870800	2871200	E46
chr4	2871200	2871400	E82
chr4	2871400	2872200	E74
chr4	2872200	2872400	E48
chr4	2872400	2872600	E55
chr4	2872600	2872800	E36
chr4	2872800	2873000	E54
chr4	2873000	2873200	E55
chr4	2873200	2873400	E38
chr4	2873400	2873600	E40
chr4	2873600	2873800	E41
chr4	2873800	2874200	E33
chr4	2874200	2874400	E82
chr4	2874400	2874600	E35
chr4	2874600	2874800	E84
chr4	2874800	2875000	E16
chr4	2875000	2875600	E82
chr4	2875600	2875800	E13
chr4	2875800	2876000	E82
chr4	2876000	2876200	E13
chr4	2876200	2876600	E82
chr4	2876600	2876800	E48
chr4	2876800	2877000	E45
chr4	2877000	2877200	E38
chr4	2877200	2877400	E48
chr4	2877400	2878200	E74
chr4	2878200	2878400	E46
chr4	2878400	2878800	E74
chr4	2878800	2879200	E82
chr4	2879200	2879400	E16
chr4	2879400	2879800	E48
chr4	2879800	2880400	E74
chr4	2880400	2880600	E72
chr4	2880600	2880800	E71
chr4	2880800	2881000	E46
chr4	2881000	2881200	E72
chr4	2881200	2881400	E74
chr4	2881400	2881600	E48
chr4	2881600	2881800	E77
chr4	2881800	2882600	E74
chr4	2882600	2882800	E25
chr4	2882800	2883000	E82
chr4	2883000	2885400	E74
chr4	2885400	2885600	E71
chr4	2885600	2886000	E74
chr4	2886000	2886200	E13
chr4	2886200	2887600	E74
chr4	2887600	2887800	E72
chr4	2887800	2888000	E74
chr4	2888000	2888200	E48
chr4	2888200	2888400	E74
chr4	2888400	2888600	E72
chr4	2888600	2890000	E74
chr4	2890000	2890200	E46
chr4	2890200	2890600	E82
chr4	2890600	2891400	E74
chr4	2891400	2891600	E45
chr4	2891600	2892200	E74
chr4	2892200	2892400	E48
chr4	2892400	2892600	E55
chr4	2892600	2892800	E38
chr4	2892800	2893000	E37
chr4	2893000	2893200	E55
chr4	2893200	2894000	E82
chr4	2894000	2894200	E38
chr4	2894200	2894800	E74
chr4	2894800	2895000	E48
chr4	2895000	2895600	E74
chr4	2895600	2895800	E46
chr4	2895800	2896000	E74
chr4	2896000	2896200	E49
chr4	2896200	2897400	E74
chr4	2897400	2897600	E48
chr4	2897600	2897800	E74
chr4	2897800	2898400	E55
chr4	2898400	2898600	E36
chr4	2898600	2899200	E74
chr4	2899200	2899400	E46
chr4	2899400	2901000	E74
chr4	2901000	2901200	E48
chr4	2901200	2901400	E49
chr4	2901400	2901800	E72
chr4	2901800	2902400	E74
chr4	2902400	2902600	E46
chr4	2902600	2903000	E74
chr4	2903000	2903200	E48
chr4	2903200	2906000	E74
chr4	2906000	2906200	E46
chr4	2906200	2906600	E74
chr4	2906600	2906800	E38
chr4	2906800	2907400	E55
chr4	2907400	2907600	E37
chr4	2907600	2907800	E56
chr4	2907800	2908000	E52
chr4	2908000	2908200	E53
chr4	2908200	2908400	E37
chr4	2908400	2908600	E36
chr4	2908600	2910000	E74
chr4	2910000	2910200	E48
chr4	2910200	2911400	E74
chr4	2911400	2911600	E72
chr4	2911600	2911800	E48
chr4	2911800	2912200	E82
chr4	2912200	2912400	E13
chr4	2912400	2912600	E7
chr4	2912600	2912800	E82
chr4	2912800	2913600	E74
chr4	2913600	2913800	E48
chr4	2913800	2914000	E38
chr4	2914000	2914200	E36
chr4	2914200	2914400	E55
chr4	2914400	2914600	E76
chr4	2914600	2914800	E38
chr4	2914800	2915600	E55
chr4	2915600	2916200	E37
chr4	2916200	2916400	E38
chr4	2916400	2916800	E58
chr4	2916800	2917000	E35
chr4	2917000	2917200	E52
chr4	2917200	2917400	E54
chr4	2917400	2917800	E55
chr4	2917800	2918000	E37
chr4	2918000	2918200	E36
chr4	2918200	2918400	E55
chr4	2918400	2918600	E48
chr4	2918600	2918800	E36
chr4	2918800	2919000	E34
chr4	2919000	2919400	E37
chr4	2919400	2919600	E39
chr4	2919600	2919800	E84
chr4	2919800	2920000	E32
chr4	2920000	2920200	E59
chr4	2920200	2920600	E60
chr4	2920600	2920800	E59
chr4	2920800	2921000	E42
chr4	2921000	2921200	E52
chr4	2921200	2921600	E84
chr4	2921600	2921800	E16
chr4	2921800	2922000	E54
chr4	2922000	2922200	E53
chr4	2922200	2922400	E54
chr4	2922400	2924000	E74
chr4	2924000	2924200	E44
chr4	2924200	2924400	E59
chr4	2924400	2924600	E42
chr4	2924600	2924800	E58
chr4	2924800	2925000	E15
chr4	2925000	2925200	E84
chr4	2925200	2925400	E55
chr4	2925400	2925600	E36
chr4	2925600	2926000	E55
chr4	2926000	2926200	E38
chr4	2926200	2928000	E82
chr4	2928000	2928600	E74
chr4	2928600	2928800	E72
chr4	2928800	2929000	E48
chr4	2929000	2929200	E34
chr4	2929200	2929400	E74
chr4	2929400	2929600	E46
chr4	2929600	2930000	E74
chr4	2930000	2930200	E48
chr4	2930200	2930600	E74
chr4	2930600	2930800	E45
chr4	2930800	2931200	E74
chr4	2931200	2931400	E55
chr4	2931400	2931600	E74
chr4	2931600	2932000	E82
chr4	2932000	2932200	E13
chr4	2932200	2932400	E36
chr4	2932400	2932600	E13
chr4	2932600	2932800	E55
chr4	2932800	2933000	E35
chr4	2933000	2933200	E59
chr4	2933200	2933400	E67
chr4	2933400	2933600	E85
chr4	2933600	2933800	E67
chr4	2933800	2934000	E85
chr4	2934000	2934200	E67
chr4	2934200	2934600	E51
chr4	2934600	2935600	E28
chr4	2935600	2936200	E85
chr4	2936200	2936400	E19
chr4	2936400	2937000	E20
chr4	2937000	2937400	E85
chr4	2937400	2937600	E19
chr4	2937600	2937800	E20
chr4	2937800	2938600	E85
chr4	2938600	2938800	E67
chr4	2938800	2939000	E85
chr4	2939000	2940000	E67
chr4	2940000	2940400	E60
chr4	2940400	2940600	E43
chr4	2940600	2941000	E42
chr4	2941000	2941200	E16
chr4	2941200	2941400	E39
chr4	2941400	2941600	E40
chr4	2941600	2941800	E16
chr4	2941800	2942000	E54
chr4	2942000	2942200	E53
chr4	2942200	2942400	E37
chr4	2942400	2942800	E38
chr4	2942800	2943200	E55
chr4	2943200	2943400	E54
chr4	2943400	2943800	E38
chr4	2943800	2944000	E48
chr4	2944000	2944600	E74
chr4	2944600	2944800	E45
chr4	2944800	2945200	E74
chr4	2945200	2945400	E45
chr4	2945400	2946600	E74
chr4	2946600	2946800	E55
chr4	2946800	2947000	E56
chr4	2947000	2948200	E74
chr4	2948200	2948400	E48
chr4	2948400	2948600	E74
chr4	2948600	2948800	E48
chr4	2948800	2949000	E34
chr4	2949000	2950800	E74
chr4	2950800	2951000	E77
chr4	2951000	2951200	E74
chr4	2951200	2951400	E82
chr4	2951400	2951600	E74
chr4	2951600	2951800	E44
chr4	2951800	2953200	E74
chr4	2953200	2953400	E44
chr4	2953400	2953800	E82
chr4	2953800	2954200	E13
chr4	2954200	2954600	E82
chr4	2954600	2954800	E56
chr4	2954800	2955200	E84
chr4	2955200	2955400	E16
chr4	2955400	2955600	E57
chr4	2955600	2955800	E70
chr4	2955800	2956000	E17
chr4	2956000	2956200	E63
chr4	2956200	2956600	E64
chr4	2956600	2956800	E61
chr4	2956800	2957000	E59
chr4	2957000	2957400	E34
chr4	2957400	2957600	E43
chr4	2957600	2957800	E42
chr4	2957800	2958200	E34
chr4	2958200	2958400	E42
chr4	2958400	2959000	E35
chr4	2959000	2959200	E34
chr4	2959200	2959400	E35
chr4	2959400	2959600	E36
chr4	2959600	2959800	E53
chr4	2959800	2960000	E54
chr4	2960000	2960200	E55
chr4	2960200	2960400	E32
chr4	2960400	2960600	E52
chr4	2960600	2960800	E32
chr4	2960800	2961200	E43
chr4	2961200	2961600	E52
chr4	2961600	2961800	E36
chr4	2961800	2962000	E35
chr4	2962000	2962200	E32
chr4	2962200	2962400	E31
chr4	2962400	2962600	E37
chr4	2962600	2963000	E38
chr4	2963000	2963400	E29
chr4	2963400	2963600	E26
chr4	2963600	2963800	E28
chr4	2963800	2964000	E21
chr4	2964000	2964200	E20
chr4	2964200	2964800	E19
chr4	2964800	2965000	E85
chr4	2965000	2965400	E20
chr4	2965400	2965800	E19
chr4	2965800	2966200	E28
chr4	2966200	2966400	E29
chr4	2966400	2966600	E30
chr4	2966600	2966800	E33
chr4	2966800	2967000	E35
chr4	2967000	2967200	E38
chr4	2967200	2967400	E55
chr4	2967400	2967800	E74
chr4	2967800	2968000	E72
chr4	2968000	2969200	E74
chr4	2969200	2969400	E77
chr4	2969400	2970400	E74
chr4	2970400	2970600	E72
chr4	2970600	2971400	E74
chr4	2971400	2971600	E48
chr4	2971600	2971800	E74
chr4	2971800	2972000	E48
chr4	2972000	2972200	E55
chr4	2972200	2972400	E46
chr4	2972400	2972600	E72
chr4	2972600	2972800	E78
chr4	2972800	2974400	E74
chr4	2974400	2974600	E46
chr4	2974600	2976800	E74
chr4	2976800	2977000	E72
chr4	2977000	2977200	E71
chr4	2977200	2977400	E78
chr4	2977400	2978200	E74
chr4	2978200	2978400	E45
chr4	2978400	2979600	E74
chr4	2979600	2980000	E55
chr4	2980000	2980200	E13
chr4	2980200	2980600	E74
chr4	2980600	2980800	E46
chr4	2980800	2981200	E74
chr4	2981200	2981400	E72
chr4	2981400	2981600	E45
chr4	2981600	2981800	E72
chr4	2981800	2982000	E46
chr4	2982000	2982200	E72
chr4	2982200	2983000	E74
chr4	2983000	2983200	E76
chr4	2983200	2984800	E74
chr4	2984800	2985000	E71
chr4	2985000	2986600	E74
chr4	2986600	2986800	E72
chr4	2986800	2987400	E74
chr4	2987400	2987600	E48
chr4	2987600	2988200	E74
chr4	2988200	2988400	E48
chr4	2988400	2993600	E74
chr4	2993600	2993800	E71
chr4	2993800	2994200	E80
chr4	2994200	2995200	E74
chr4	2995200	2995400	E13
chr4	2995400	2995600	E48
chr4	2995600	2997400	E74
chr4	2997400	2997600	E46
chr4	2997600	2997800	E48
chr4	2997800	2998400	E55
chr4	2998400	2998600	E54
chr4	2998600	2998800	E53
chr4	2998800	2999200	E55
chr4	2999200	2999400	E74
chr4	2999400	2999600	E48
chr4	2999600	2999800	E34
chr4	2999800	3001000	E74
chr4	3001000	3001200	E72
chr4	3001200	3001400	E74
chr4	3001400	3001600	E25
chr4	3001600	3001800	E39
chr4	3001800	3002000	E38
chr4	3002000	3002400	E48
chr4	3002400	3002600	E74
chr4	3002600	3002800	E46
chr4	3002800	3004000	E74
chr4	3004000	3004400	E48
chr4	3004400	3005200	E74
chr4	3005200	3005400	E37
chr4	3005400	3005600	E54
chr4	3005600	3006000	E74
chr4	3006000	3006200	E46
chr4	3006200	3007600	E74
chr4	3007600	3007800	E34
chr4	3007800	3008000	E72
chr4	3008000	3009200	E74
chr4	3009200	3009400	E25
chr4	3009400	3010600	E74
chr4	3010600	3010800	E48
chr4	3010800	3011000	E37
chr4	3011000	3011200	E54
chr4	3011200	3011400	E53
chr4	3011400	3011600	E52
chr4	3011600	3011800	E53
chr4	3011800	3012000	E54
chr4	3012000	3012200	E53
chr4	3012200	3012400	E54
chr4	3012400	3013000	E55
chr4	3013000	3013200	E36
chr4	3013200	3013600	E55
chr4	3013600	3013800	E38
chr4	3013800	3014200	E82
chr4	3014200	3014400	E7
chr4	3014400	3014600	E13
chr4	3014600	3014800	E37
chr4	3014800	3015200	E34
chr4	3015200	3015400	E59
chr4	3015400	3015600	E43
chr4	3015600	3015800	E52
chr4	3015800	3016000	E43
chr4	3016000	3016200	E59
chr4	3016200	3016400	E42
chr4	3016400	3016600	E34
chr4	3016600	3017000	E37
chr4	3017000	3017200	E55
chr4	3017200	3017400	E36
chr4	3017400	3017600	E38
chr4	3017600	3017800	E54
chr4	3017800	3018000	E55
chr4	3018000	3018200	E54
chr4	3018200	3018400	E53
chr4	3018400	3018600	E54
chr4	3018600	3018800	E37
chr4	3018800	3019000	E35
chr4	3019000	3019400	E53
chr4	3019400	3019600	E55
chr4	3019600	3019800	E38
chr4	3019800	3020000	E55
chr4	3020000	3020200	E36
chr4	3020200	3020400	E54
chr4	3020400	3020600	E34
chr4	3020600	3020800	E36
chr4	3020800	3021800	E34
chr4	3021800	3022000	E36
chr4	3022000	3022400	E35
chr4	3022400	3022600	E53
chr4	3022600	3023000	E35
chr4	3023000	3023200	E33
chr4	3023200	3023400	E35
chr4	3023400	3023800	E34
chr4	3023800	3024000	E35
chr4	3024000	3024200	E36
chr4	3024200	3024400	E37
chr4	3024400	3024600	E36
chr4	3024600	3024800	E53
chr4	3024800	3025400	E54
chr4	3025400	3025800	E55
chr4	3025800	3026000	E54
chr4	3026000	3026400	E55
chr4	3026400	3026600	E36
chr4	3026600	3027800	E74
chr4	3027800	3028000	E46
chr4	3028000	3028200	E74
chr4	3028200	3028400	E46
chr4	3028400	3029800	E74
chr4	3029800	3030000	E72
chr4	3030000	3031400	E74
chr4	3031400	3031600	E72
chr4	3031600	3032400	E74
chr4	3032400	3032600	E46
chr4	3032600	3032800	E49
chr4	3032800	3034800	E74
chr4	3034800	3035000	E48
chr4	3035000	3035200	E55
chr4	3035200	3035400	E76
chr4	3035400	3035800	E55
chr4	3035800	3036000	E54
chr4	3036000	3036200	E37
chr4	3036200	3036400	E35
chr4	3036400	3037000	E52
chr4	3037000	3037200	E53
chr4	3037200	3037600	E54
chr4	3037600	3037800	E38
chr4	3037800	3038000	E55
chr4	3038000	3038200	E54
chr4	3038200	3038400	E55
chr4	3038400	3038600	E54
chr4	3038600	3038800	E84
chr4	3038800	3039000	E38
chr4	3039000	3039200	E35
chr4	3039200	3039400	E43
chr4	3039400	3039600	E60
chr4	3039600	3039800	E64
chr4	3039800	3040200	E67
chr4	3040200	3040400	E60
chr4	3040400	3040600	E59
chr4	3040600	3040800	E42
chr4	3040800	3041000	E34
chr4	3041000	3041200	E42
chr4	3041200	3041400	E59
chr4	3041400	3041600	E61
chr4	3041600	3041800	E63
chr4	3041800	3042000	E64
chr4	3042000	3044400	E85
chr4	3044400	3044600	E67
chr4	3044600	3044800	E60
chr4	3044800	3045200	E62
chr4	3045200	3045400	E40
chr4	3045400	3045600	E15
chr4	3045600	3045800	E57
chr4	3045800	3046000	E23
chr4	3046000	3046200	E40
chr4	3046200	3046400	E57
chr4	3046400	3046600	E11
chr4	3046600	3046800	E69
chr4	3046800	3047000	E51
chr4	3047000	3047200	E64
chr4	3047200	3047400	E61
chr4	3047400	3047600	E64
chr4	3047600	3048000	E67
chr4	3048000	3048200	E64
chr4	3048200	3048400	E63
chr4	3048400	3048600	E64
chr4	3048600	3049000	E63
chr4	3049000	3049200	E85
chr4	3049200	3049400	E64
chr4	3049400	3049600	E60
chr4	3049600	3049800	E67
chr4	3049800	3050000	E85
chr4	3050000	3050200	E67
chr4	3050200	3050400	E64
chr4	3050400	3050600	E61
chr4	3050600	3050800	E59
chr4	3050800	3051000	E35
chr4	3051000	3051200	E34
chr4	3051200	3051400	E40
chr4	3051400	3052000	E82
chr4	3052000	3052200	E13
chr4	3052200	3052400	E25
chr4	3052400	3053400	E74
chr4	3053400	3053600	E45
chr4	3053600	3053800	E48
chr4	3053800	3054600	E84
chr4	3054600	3055000	E74
chr4	3055000	3055200	E48
chr4	3055200	3055400	E13
chr4	3055400	3055800	E82
chr4	3055800	3056000	E38
chr4	3056000	3056200	E13
chr4	3056200	3059000	E74
chr4	3059000	3059200	E55
chr4	3059200	3059400	E38
chr4	3059400	3059800	E82
chr4	3059800	3060000	E48
chr4	3060000	3060200	E13
chr4	3060200	3060400	E33
chr4	3060400	3060800	E51
chr4	3060800	3061000	E70
chr4	3061000	3061200	E22
chr4	3061200	3061400	E52
chr4	3061400	3061600	E53
chr4	3061600	3061800	E54
chr4	3061800	3062000	E37
chr4	3062000	3062200	E55
chr4	3062200	3062600	E74
chr4	3062600	3062800	E48
chr4	3062800	3063200	E74
chr4	3063200	3063400	E77
chr4	3063400	3064000	E74
chr4	3064000	3064200	E72
chr4	3064200	3064400	E74
chr4	3064400	3064600	E45
chr4	3064600	3064800	E38
chr4	3064800	3065000	E45
chr4	3065000	3068000	E74
chr4	3068000	3068200	E72
chr4	3068200	3071000	E74
chr4	3071000	3071200	E48
chr4	3071200	3071400	E38
chr4	3071400	3071600	E36
chr4	3071600	3072200	E74
chr4	3072200	3072400	E72
chr4	3072400	3073800	E74
chr4	3073800	3074000	E72
chr4	3074000	3074200	E74
chr4	3074200	3074800	E48
chr4	3074800	3075000	E38
chr4	3075000	3075200	E34
chr4	3075200	3075400	E28
chr4	3075400	3075600	E85
chr4	3075600	3075800	E20
chr4	3075800	3076000	E46
chr4	3076000	3076200	E20
chr4	3076200	3076600	E19
chr4	3076600	3076800	E20
chr4	3076800	3077000	E19
chr4	3077000	3077200	E20
chr4	3077200	3077600	E19
chr4	3077600	3077800	E20
chr4	3077800	3078200	E19
chr4	3078200	3078400	E20
chr4	3078400	3082200	E85
chr4	3082200	3082400	E67
chr4	3082400	3082800	E64
chr4	3082800	3083000	E60
chr4	3083000	3083400	E59
chr4	3083400	3083600	E61
chr4	3083600	3084000	E63
chr4	3084000	3084400	E64
chr4	3084400	3085000	E61
chr4	3085000	3085400	E59
chr4	3085400	3085600	E61
chr4	3085600	3085800	E63
chr4	3085800	3086000	E61
chr4	3086000	3086200	E60
chr4	3086200	3086600	E63
chr4	3086600	3086800	E64
chr4	3086800	3087800	E67
chr4	3087800	3088000	E64
chr4	3088000	3088200	E60
chr4	3088200	3088400	E61
chr4	3088400	3088600	E62
chr4	3088600	3088800	E59
chr4	3088800	3089000	E68
chr4	3089000	3089400	E40
chr4	3089400	3089600	E39
chr4	3089600	3089800	E36
chr4	3089800	3090200	E55
chr4	3090200	3090400	E38
chr4	3090400	3090600	E25
chr4	3090600	3091000	E55
chr4	3091000	3091200	E54
chr4	3091200	3091400	E33
chr4	3091400	3091600	E38
chr4	3091600	3091800	E55
chr4	3091800	3092000	E35
chr4	3092000	3092400	E39
chr4	3092400	3092600	E13
chr4	3092600	3092800	E34
chr4	3092800	3093000	E35
chr4	3093000	3093200	E40
chr4	3093200	3093400	E66
chr4	3093400	3093600	E34
chr4	3093600	3093800	E37
chr4	3093800	3094200	E55
chr4	3094200	3094400	E76
chr4	3094400	3094600	E55
chr4	3094600	3094800	E37
chr4	3094800	3095000	E55
chr4	3095000	3095200	E37
chr4	3095200	3095400	E16
chr4	3095400	3096000	E82
chr4	3096000	3096600	E74
chr4	3096600	3096800	E38
chr4	3096800	3097000	E34
chr4	3097000	3097200	E76
chr4	3097200	3097600	E82
chr4	3097600	3097800	E13
chr4	3097800	3098000	E44
chr4	3098000	3098800	E82
chr4	3098800	3099000	E48
chr4	3099000	3099800	E82
chr4	3099800	3100000	E48
chr4	3100000	3100200	E74
chr4	3100200	3100400	E48
chr4	3100400	3100600	E80
chr4	3100600	3101200	E74
chr4	3101200	3101600	E55
chr4	3101600	3101800	E38
chr4	3101800	3102000	E37
chr4	3102000	3102200	E54
chr4	3102200	3102400	E37
chr4	3102400	3102600	E55
chr4	3102600	3102800	E36
chr4	3102800	3103200	E55
chr4	3103200	3103400	E13
chr4	3103400	3103600	E74
chr4	3103600	3103800	E72
chr4	3103800	3104000	E46
chr4	3104000	3106000	E74
chr4	3106000	3106200	E38
chr4	3106200	3106400	E36
chr4	3106400	3106600	E37
chr4	3106600	3106800	E55
chr4	3106800	3107000	E37
chr4	3107000	3107200	E54
chr4	3107200	3107600	E35
chr4	3107600	3107800	E34
chr4	3107800	3108000	E42
chr4	3108000	3108200	E61
chr4	3108200	3108400	E63
chr4	3108400	3108600	E59
chr4	3108600	3108800	E70
chr4	3108800	3109000	E57
chr4	3109000	3109200	E55
chr4	3109200	3109400	E48
chr4	3109400	3110000	E74
chr4	3110000	3110200	E82
chr4	3110200	3110400	E13
chr4	3110400	3114600	E74
chr4	3114600	3115000	E72
chr4	3115000	3115400	E74
chr4	3115400	3115600	E48
chr4	3115600	3115800	E38
chr4	3115800	3116000	E55
chr4	3116000	3116200	E37
chr4	3116200	3116400	E74
chr4	3116400	3116600	E55
chr4	3116600	3116800	E74
chr4	3116800	3117000	E48
chr4	3117000	3117200	E74
chr4	3117200	3117400	E55
chr4	3117400	3117600	E74
chr4	3117600	3117800	E46
chr4	3117800	3119400	E74
chr4	3119400	3119600	E48
chr4	3119600	3120600	E74
chr4	3120600	3120800	E13
chr4	3120800	3121400	E74
chr4	3121400	3121600	E72
chr4	3121600	3123000	E74
chr4	3123000	3123200	E46
chr4	3123200	3123800	E74
chr4	3123800	3124000	E48
chr4	3124000	3124200	E37
chr4	3124200	3124800	E82
chr4	3124800	3125800	E74
chr4	3125800	3126000	E45
chr4	3126000	3126200	E74
chr4	3126200	3126400	E44
chr4	3126400	3126600	E72
chr4	3126600	3128200	E74
chr4	3128200	3128400	E46
chr4	3128400	3128600	E25
chr4	3128600	3129000	E74
chr4	3129000	3129200	E46
chr4	3129200	3130600	E74
chr4	3130600	3131000	E46
chr4	3131000	3131200	E48
chr4	3131200	3131400	E74
chr4	3131400	3131600	E45
chr4	3131600	3131800	E72
chr4	3131800	3132000	E74
chr4	3132000	3132200	E46
chr4	3132200	3132400	E74
chr4	3132400	3132600	E48
chr4	3132600	3134400	E74
chr4	3134400	3134600	E72
chr4	3134600	3137800	E74
chr4	3137800	3138000	E45
chr4	3138000	3138400	E82
chr4	3138400	3138600	E25
chr4	3138600	3139000	E74
chr4	3139000	3139200	E48
chr4	3139200	3141200	E74
chr4	3141200	3141400	E45
chr4	3141400	3141600	E82
chr4	3141600	3141800	E25
chr4	3141800	3145000	E74
chr4	3145000	3145200	E48
chr4	3145200	3145600	E82
chr4	3145600	3145800	E13
chr4	3145800	3146200	E82
chr4	3146200	3146400	E48
chr4	3146400	3147200	E74
chr4	3147200	3147400	E48
chr4	3147400	3147600	E74
chr4	3147600	3147800	E48
chr4	3147800	3150000	E74
chr4	3150000	3150200	E49
chr4	3150200	3151600	E74
chr4	3151600	3151800	E48
chr4	3151800	3152800	E74
chr4	3152800	3153000	E72
chr4	3153000	3153600	E74
chr4	3153600	3153800	E72
chr4	3153800	3155400	E74
chr4	3155400	3155600	E81
chr4	3155600	3156400	E74
chr4	3156400	3156600	E71
chr4	3156600	3157600	E74
chr4	3157600	3157800	E44
chr4	3157800	3161000	E74
chr4	3161000	3161200	E46
chr4	3161200	3161400	E49
chr4	3161400	3162200	E74
chr4	3162200	3162400	E45
chr4	3162400	3163200	E74
chr4	3163200	3163400	E48
chr4	3163400	3164400	E74
chr4	3164400	3164600	E38
chr4	3164600	3164800	E44
chr4	3164800	3165000	E80
chr4	3165000	3167000	E74
chr4	3167000	3167200	E72
chr4	3167200	3168400	E74
chr4	3168400	3168600	E46
chr4	3168600	3168800	E76
chr4	3168800	3169000	E44
chr4	3169000	3169200	E74
chr4	3169200	3169400	E48
chr4	3169400	3171400	E74
chr4	3171400	3171600	E72
chr4	3171600	3174800	E74
chr4	3174800	3175000	E71
chr4	3175000	3175200	E74
chr4	3175200	3175400	E45
chr4	3175400	3178000	E74
chr4	3178000	3178200	E44
chr4	3178200	3179000	E82
chr4	3179000	3179200	E13
chr4	3179200	3179800	E74
chr4	3179800	3180000	E79
chr4	3180000	3180200	E72
chr4	3180200	3181200	E74
chr4	3181200	3181400	E46
chr4	3181400	3183000	E74
chr4	3183000	3183200	E80
chr4	3183200	3184600	E74
chr4	3184600	3184800	E46
chr4	3184800	3185800	E74
chr4	3185800	3186000	E77
chr4	3186000	3186200	E74
chr4	3186200	3186400	E45
chr4	3186400	3186600	E72
chr4	3186600	3186800	E74
chr4	3186800	3187200	E45
chr4	3187200	3187400	E74
chr4	3187400	3187600	E46
chr4	3187600	3188200	E74
chr4	3188200	3188400	E37
chr4	3188400	3188600	E72
chr4	3188600	3189000	E74
chr4	3189000	3189200	E48
chr4	3189200	3190000	E74
chr4	3190000	3190200	E37
chr4	3190200	3190400	E55
chr4	3190400	3190600	E84
chr4	3190600	3190800	E53
chr4	3190800	3191200	E52
chr4	3191200	3191400	E84
chr4	3191400	3191600	E53
chr4	3191600	3191800	E52
chr4	3191800	3192000	E84
chr4	3192000	3192200	E53
chr4	3192200	3192400	E84
chr4	3192400	3192600	E53
chr4	3192600	3192800	E55
chr4	3192800	3193000	E84
chr4	3193000	3193200	E39
chr4	3193200	3193400	E16
chr4	3193400	3194200	E14
chr4	3194200	3194400	E15
chr4	3194400	3194600	E16
chr4	3194600	3194800	E84
chr4	3194800	3195600	E82
chr4	3195600	3197600	E74
chr4	3197600	3197800	E72
chr4	3197800	3200600	E74
chr4	3200600	3200800	E72
chr4	3200800	3201200	E74
chr4	3201200	3201400	E72
chr4	3201400	3201600	E55
chr4	3201600	3201800	E48
chr4	3201800	3202200	E74
chr4	3202200	3202600	E38
chr4	3202600	3203200	E36
chr4	3203200	3203400	E35
chr4	3203400	3203600	E59
chr4	3203600	3203800	E61
chr4	3203800	3204200	E60
chr4	3204200	3204400	E61
chr4	3204400	3204800	E64
chr4	3204800	3205000	E60
chr4	3205000	3205200	E62
chr4	3205200	3205400	E40
chr4	3205400	3206200	E82
chr4	3206200	3206400	E7
chr4	3206400	3207000	E82
chr4	3207000	3207200	E13
chr4	3207200	3207400	E82
chr4	3207400	3209400	E74
chr4	3209400	3209600	E48
chr4	3209600	3209800	E82
chr4	3209800	3210000	E7
chr4	3210000	3210400	E82
chr4	3210400	3210600	E7
chr4	3210600	3210800	E46
chr4	3210800	3213800	E74
chr4	3213800	3214000	E48
chr4	3214000	3214200	E74
chr4	3214200	3214400	E72
chr4	3214400	3215200	E74
chr4	3215200	3215400	E72
chr4	3215400	3215600	E44
chr4	3215600	3216000	E82
chr4	3216000	3216200	E13
chr4	3216200	3217000	E74
chr4	3217000	3217200	E48
chr4	3217200	3218200	E74
chr4	3218200	3218400	E46
chr4	3218400	3218600	E72
chr4	3218600	3219000	E74
chr4	3219000	3219200	E72
chr4	3219200	3219800	E74
chr4	3219800	3220000	E72
chr4	3220000	3221200	E74
chr4	3221200	3221400	E72
chr4	3221400	3221600	E74
chr4	3221600	3221800	E71
chr4	3221800	3222000	E72
chr4	3222000	3227400	E74
chr4	3227400	3227800	E48
chr4	3227800	3228200	E74
chr4	3228200	3228600	E34
chr4	3228600	3231000	E74
chr4	3231000	3231400	E48
chr4	3231400	3231800	E74
chr4	3231800	3232200	E72
chr4	3232200	3232800	E74
chr4	3232800	3233000	E48
chr4	3233000	3235800	E74
chr4	3235800	3236000	E76
chr4	3236000	3238200	E74
chr4	3238200	3238400	E72
chr4	3238400	3238800	E74
chr4	3238800	3239000	E78
chr4	3239000	3239400	E74
chr4	3239400	3239600	E46
chr4	3239600	3244200	E74
chr4	3244200	3244400	E48
chr4	3244400	3244600	E45
chr4	3244600	3245800	E74
chr4	3245800	3246000	E48
chr4	3246000	3246400	E74
chr4	3246400	3246600	E45
chr4	3246600	3247600	E55
chr4	3247600	3247800	E54
chr4	3247800	3248000	E55
chr4	3248000	3248200	E38
chr4	3248200	3248800	E55
chr4	3248800	3249200	E76
chr4	3249200	3249800	E74
chr4	3249800	3250000	E48
chr4	3250000	3250200	E74
chr4	3250200	3250400	E48
chr4	3250400	3250600	E49
chr4	3250600	3250800	E34
chr4	3250800	3251000	E55
chr4	3251000	3251200	E38
chr4	3251200	3251400	E55
chr4	3251400	3251600	E48
chr4	3251600	3251800	E55
chr4	3251800	3252000	E38
chr4	3252000	3252400	E82
chr4	3252400	3252600	E44
chr4	3252600	3252800	E5
chr4	3252800	3253000	E50
chr4	3253000	3253200	E7
chr4	3253200	3253400	E6
chr4	3253400	3253600	E13
chr4	3253600	3253800	E39
chr4	3253800	3254000	E13
chr4	3254000	3256600	E74
chr4	3256600	3256800	E46
chr4	3256800	3258000	E74
chr4	3258000	3258200	E55
chr4	3258200	3258400	E38
chr4	3258400	3258600	E44
chr4	3258600	3258800	E7
chr4	3258800	3259000	E50
chr4	3259000	3259400	E41
chr4	3259400	3259600	E50
chr4	3259600	3259800	E41
chr4	3259800	3260000	E50
chr4	3260000	3260200	E12
chr4	3260200	3260400	E9
chr4	3260400	3261000	E82
chr4	3261000	3262200	E74
chr4	3262200	3262400	E45
chr4	3262400	3262600	E75
chr4	3262600	3263200	E82
chr4	3263200	3263400	E56
chr4	3263400	3263600	E55
chr4	3263600	3263800	E38
chr4	3263800	3264000	E48
chr4	3264000	3265400	E74
chr4	3265400	3265600	E45
chr4	3265600	3266000	E74
chr4	3266000	3266200	E45
chr4	3266200	3266800	E74
chr4	3266800	3267000	E78
chr4	3267000	3268400	E74
chr4	3268400	3268600	E71
chr4	3268600	3268800	E72
chr4	3268800	3269200	E74
chr4	3269200	3269400	E48
chr4	3269400	3269600	E45
chr4	3269600	3269800	E74
chr4	3269800	3270000	E48
chr4	3270000	3270600	E74
chr4	3270600	3270800	E46
chr4	3270800	3272200	E74
chr4	3272200	3272400	E13
chr4	3272400	3273200	E82
chr4	3273200	3273400	E4
chr4	3273400	3273600	E9
chr4	3273600	3273800	E3
chr4	3273800	3274000	E41
chr4	3274000	3274200	E66
chr4	3274200	3274400	E41
chr4	3274400	3274600	E66
chr4	3274600	3274800	E41
chr4	3274800	3275400	E66
chr4	3275400	3275600	E14
chr4	3275600	3275800	E62
chr4	3275800	3276000	E68
chr4	3276000	3276200	E39
chr4	3276200	3276400	E36
chr4	3276400	3276600	E15
chr4	3276600	3277000	E82
chr4	3277000	3277200	E13
chr4	3277200	3277600	E44
chr4	3277600	3277800	E13
chr4	3277800	3278600	E74
chr4	3278600	3278800	E72
chr4	3278800	3279000	E46
chr4	3279000	3279800	E74
chr4	3279800	3280000	E45
chr4	3280000	3280400	E74
chr4	3280400	3280600	E48
chr4	3280600	3280800	E44
chr4	3280800	3284000	E74
chr4	3284000	3284200	E72
chr4	3284200	3285200	E74
chr4	3285200	3285400	E80
chr4	3285400	3285600	E74
chr4	3285600	3285800	E45
chr4	3285800	3286000	E82
chr4	3286000	3286200	E74
chr4	3286200	3286400	E82
chr4	3286400	3286600	E36
chr4	3286600	3286800	E56
chr4	3286800	3287000	E55
chr4	3287000	3287200	E34
chr4	3287200	3287400	E42
chr4	3287400	3287600	E66
chr4	3287600	3287800	E1
chr4	3287800	3288000	E64
chr4	3288000	3288200	E43
chr4	3288200	3288400	E51
chr4	3288400	3288600	E41
chr4	3288600	3288800	E36
chr4	3288800	3289000	E55
chr4	3289000	3289200	E77
chr4	3289200	3289400	E46
chr4	3289400	3289600	E74
chr4	3289600	3289800	E45
chr4	3289800	3290000	E74
chr4	3290000	3290200	E49
chr4	3290200	3290400	E45
chr4	3290400	3290600	E55
chr4	3290600	3290800	E36
chr4	3290800	3291000	E55
chr4	3291000	3291200	E74
chr4	3291200	3291400	E55
chr4	3291400	3291600	E48
chr4	3291600	3293000	E74
chr4	3293000	3293200	E45
chr4	3293200	3293400	E34
chr4	3293400	3293600	E30
chr4	3293600	3294200	E29
chr4	3294200	3294400	E28
chr4	3294400	3294600	E29
chr4	3294600	3294800	E24
chr4	3294800	3295200	E26
chr4	3295200	3295400	E29
chr4	3295400	3295600	E77
chr4	3295600	3296000	E55
chr4	3296000	3296200	E44
chr4	3296200	3296400	E38
chr4	3296400	3296600	E48
chr4	3296600	3296800	E76
chr4	3296800	3297000	E48
chr4	3297000	3297400	E74
chr4	3297400	3297600	E72
chr4	3297600	3298400	E74
chr4	3298400	3298600	E48
chr4	3298600	3298800	E71
chr4	3298800	3300600	E74
chr4	3300600	3300800	E46
chr4	3300800	3301000	E72
chr4	3301000	3301200	E44
chr4	3301200	3301400	E55
chr4	3301400	3301600	E37
chr4	3301600	3301800	E38
chr4	3301800	3302000	E34
chr4	3302000	3302200	E48
chr4	3302200	3303000	E74
chr4	3303000	3303200	E72
chr4	3303200	3303400	E74
chr4	3303400	3303600	E37
chr4	3303600	3303800	E36
chr4	3303800	3304000	E35
chr4	3304000	3304200	E42
chr4	3304200	3305000	E34
chr4	3305000	3305200	E35
chr4	3305200	3305400	E44
chr4	3305400	3305800	E82
chr4	3305800	3306000	E36
chr4	3306000	3306200	E45
chr4	3306200	3306400	E74
chr4	3306400	3306600	E48
chr4	3306600	3307000	E74
chr4	3307000	3307200	E55
chr4	3307200	3307400	E38
chr4	3307400	3307600	E48
chr4	3307600	3307800	E38
chr4	3307800	3308000	E48
chr4	3308000	3308600	E74
chr4	3308600	3308800	E72
chr4	3308800	3309400	E74
chr4	3309400	3309600	E45
chr4	3309600	3309800	E48
chr4	3309800	3310000	E72
chr4	3310000	3314600	E74
chr4	3314600	3314800	E81
chr4	3314800	3315400	E74
chr4	3315400	3315600	E72
chr4	3315600	3315800	E46
chr4	3315800	3316800	E74
chr4	3316800	3317000	E45
chr4	3317000	3317200	E74
chr4	3317200	3317400	E71
chr4	3317400	3318400	E74
chr4	3318400	3318600	E48
chr4	3318600	3319400	E74
chr4	3319400	3319600	E48
chr4	3319600	3321400	E74
chr4	3321400	3321600	E46
chr4	3321600	3322600	E74
chr4	3322600	3322800	E72
chr4	3322800	3323800	E74
chr4	3323800	3324000	E34
chr4	3324000	3324400	E82
chr4	3324400	3324600	E40
chr4	3324600	3324800	E16
chr4	3324800	3325000	E82
chr4	3325000	3325200	E38
chr4	3325200	3325400	E56
chr4	3325400	3325600	E82
chr4	3325600	3326000	E74
chr4	3326000	3326400	E48
chr4	3326400	3327000	E74
chr4	3327000	3327200	E46
chr4	3327200	3329000	E74
chr4	3329000	3329200	E72
chr4	3329200	3329400	E45
chr4	3329400	3330000	E74
chr4	3330000	3330200	E45
chr4	3330200	3330400	E48
chr4	3330400	3331600	E74
chr4	3331600	3331800	E75
chr4	3331800	3332000	E72
chr4	3332000	3332200	E74
chr4	3332200	3332400	E71
chr4	3332400	3333600	E74
chr4	3333600	3333800	E71
chr4	3333800	3334000	E45
chr4	3334000	3334200	E74
chr4	3334200	3334400	E48
chr4	3334400	3334600	E38
chr4	3334600	3335200	E55
chr4	3335200	3335400	E48
chr4	3335400	3335800	E55
chr4	3335800	3336000	E25
chr4	3336000	3336200	E82
chr4	3336200	3336400	E31
chr4	3336400	3336600	E32
chr4	3336600	3336800	E56
chr4	3336800	3337000	E57
chr4	3337000	3337400	E54
chr4	3337400	3337600	E38
chr4	3337600	3337800	E45
chr4	3337800	3340800	E74
chr4	3340800	3341000	E72
chr4	3341000	3341200	E71
chr4	3341200	3343400	E74
chr4	3343400	3343600	E72
chr4	3343600	3344000	E74
chr4	3344000	3344200	E48
chr4	3344200	3345000	E74
chr4	3345000	3345200	E72
chr4	3345200	3347200	E74
chr4	3347200	3347400	E72
chr4	3347400	3347600	E74
chr4	3347600	3347800	E82
chr4	3347800	3348000	E57
chr4	3348000	3348200	E16
chr4	3348200	3348400	E56
chr4	3348400	3349000	E82
chr4	3349000	3349600	E74
chr4	3349600	3349800	E48
chr4	3349800	3354000	E74
chr4	3354000	3354200	E37
chr4	3354200	3354400	E38
chr4	3354400	3354800	E55
chr4	3354800	3355000	E74
chr4	3355000	3355200	E72
chr4	3355200	3355600	E74
chr4	3355600	3355800	E13
chr4	3355800	3356000	E38
chr4	3356000	3356200	E40
chr4	3356200	3356400	E62
chr4	3356400	3356600	E68
chr4	3356600	3356800	E69
chr4	3356800	3357000	E17
chr4	3357000	3357600	E64
chr4	3357600	3357800	E61
chr4	3357800	3358000	E41
chr4	3358000	3358200	E35
chr4	3358200	3358400	E56
chr4	3358400	3358600	E82
chr4	3358600	3358800	E7
chr4	3358800	3359000	E82
chr4	3359000	3359200	E13
chr4	3359200	3359400	E36
chr4	3359400	3359600	E82
chr4	3359600	3359800	E5
chr4	3359800	3360000	E6
chr4	3360000	3360200	E44
chr4	3360200	3360400	E40
chr4	3360400	3360600	E50
chr4	3360600	3360800	E34
chr4	3360800	3361000	E55
chr4	3361000	3361600	E34
chr4	3361600	3362000	E55
chr4	3362000	3362200	E82
chr4	3362200	3365000	E74
chr4	3365000	3365200	E72
chr4	3365200	3365400	E74
chr4	3365400	3365600	E80
chr4	3365600	3366000	E74
chr4	3366000	3366200	E48
chr4	3366200	3367200	E74
chr4	3367200	3367400	E72
chr4	3367400	3368200	E74
chr4	3368200	3368400	E48
chr4	3368400	3370000	E74
chr4	3370000	3370400	E48
chr4	3370400	3370600	E38
chr4	3370600	3370800	E36
chr4	3370800	3371000	E55
chr4	3371000	3371200	E36
chr4	3371200	3371400	E31
chr4	3371400	3371800	E33
chr4	3371800	3372000	E30
chr4	3372000	3372200	E33
chr4	3372200	3372400	E23
chr4	3372400	3372600	E82
chr4	3372600	3372800	E25
chr4	3372800	3373000	E82
chr4	3373000	3373200	E25
chr4	3373200	3373400	E55
chr4	3373400	3373600	E36
chr4	3373600	3374400	E82
chr4	3374400	3374600	E13
chr4	3374600	3374800	E82
chr4	3374800	3375000	E83
chr4	3375000	3375200	E8
chr4	3375200	3375400	E7
chr4	3375400	3375600	E82
chr4	3375600	3375800	E48
chr4	3375800	3376200	E74
chr4	3376200	3376400	E46
chr4	3376400	3378000	E74
chr4	3378000	3378200	E34
chr4	3378200	3378400	E74
chr4	3378400	3378600	E45
chr4	3378600	3381800	E74
chr4	3381800	3382000	E45
chr4	3382000	3383000	E74
chr4	3383000	3383200	E48
chr4	3383200	3384200	E74
chr4	3384200	3384400	E72
chr4	3384400	3384600	E74
chr4	3384600	3384800	E45
chr4	3384800	3385000	E72
chr4	3385000	3385400	E74
chr4	3385400	3385600	E72
chr4	3385600	3386400	E74
chr4	3386400	3386600	E82
chr4	3386600	3386800	E13
chr4	3386800	3387000	E9
chr4	3387000	3387400	E66
chr4	3387400	3387600	E65
chr4	3387600	3388000	E66
chr4	3388000	3388200	E9
chr4	3388200	3388400	E66
chr4	3388400	3388600	E65
chr4	3388600	3389000	E64
chr4	3389000	3389400	E85
chr4	3389400	3389600	E19
chr4	3389600	3391200	E85
chr4	3391200	3391400	E64
chr4	3391400	3391600	E65
chr4	3391600	3391800	E66
chr4	3391800	3392000	E3
chr4	3392000	3392200	E50
chr4	3392200	3392400	E35
chr4	3392400	3392600	E56
chr4	3392600	3393000	E82
chr4	3393000	3393200	E44
chr4	3393200	3393400	E6
chr4	3393400	3394000	E13
chr4	3394000	3394200	E8
chr4	3394200	3394400	E82
chr4	3394400	3394600	E8
chr4	3394600	3394800	E50
chr4	3394800	3395000	E5
chr4	3395000	3395400	E45
chr4	3395400	3398000	E74
chr4	3398000	3398200	E25
chr4	3398200	3398800	E74
chr4	3398800	3399200	E48
chr4	3399200	3399600	E74
chr4	3399600	3399800	E48
chr4	3399800	3400200	E82
chr4	3400200	3400400	E38
chr4	3400400	3400800	E55
chr4	3400800	3401000	E38
chr4	3401000	3401200	E35
chr4	3401200	3401400	E55
chr4	3401400	3401600	E36
chr4	3401600	3401800	E77
chr4	3401800	3402000	E74
chr4	3402000	3402200	E72
chr4	3402200	3402800	E74
chr4	3402800	3403000	E25
chr4	3403000	3404000	E74
chr4	3404000	3404200	E72
chr4	3404200	3404600	E74
chr4	3404600	3404800	E72
chr4	3404800	3405600	E74
chr4	3405600	3405800	E72
chr4	3405800	3406600	E74
chr4	3406600	3406800	E72
chr4	3406800	3407000	E46
chr4	3407000	3407200	E72
chr4	3407200	3409400	E74
chr4	3409400	3409600	E46
chr4	3409600	3410200	E74
chr4	3410200	3410400	E72
chr4	3410400	3411200	E74
chr4	3411200	3411400	E72
chr4	3411400	3411600	E74
chr4	3411600	3411800	E77
chr4	3411800	3412000	E72
chr4	3412000	3412200	E71
chr4	3412200	3413000	E74
chr4	3413000	3413200	E46
chr4	3413200	3416600	E74
chr4	3416600	3416800	E45
chr4	3416800	3418800	E74
chr4	3418800	3419000	E76
chr4	3419000	3420200	E74
chr4	3420200	3420400	E44
chr4	3420400	3420600	E48
chr4	3420600	3420800	E74
chr4	3420800	3421000	E44
chr4	3421000	3421200	E38
chr4	3421200	3421400	E55
chr4	3421400	3421800	E74
chr4	3421800	3422000	E46
chr4	3422000	3422200	E72
chr4	3422200	3422400	E74
chr4	3422400	3422600	E46
chr4	3422600	3423200	E74
chr4	3423200	3423400	E72
chr4	3423400	3423600	E74
chr4	3423600	3423800	E46
chr4	3423800	3424000	E45
chr4	3424000	3426200	E74
chr4	3426200	3426400	E45
chr4	3426400	3430000	E74
chr4	3430000	3430200	E72
chr4	3430200	3431000	E74
chr4	3431000	3431200	E48
chr4	3431200	3433000	E74
chr4	3433000	3433200	E49
chr4	3433200	3434000	E74
chr4	3434000	3434200	E48
chr4	3434200	3435200	E74
chr4	3435200	3435400	E49
chr4	3435400	3437400	E74
chr4	3437400	3437600	E45
chr4	3437600	3438000	E82
chr4	3438000	3438200	E83
chr4	3438200	3438400	E12
chr4	3438400	3438600	E14
chr4	3438600	3438800	E68
chr4	3438800	3439000	E8
chr4	3439000	3439200	E11
chr4	3439200	3439800	E83
chr4	3439800	3441200	E82
chr4	3441200	3441400	E74
chr4	3441400	3441600	E72
chr4	3441600	3443400	E74
chr4	3443400	3443600	E34
chr4	3443600	3443800	E48
chr4	3443800	3444000	E7
chr4	3444000	3444400	E82
chr4	3444400	3444600	E13
chr4	3444600	3444800	E82
chr4	3444800	3445000	E38
chr4	3445000	3445200	E39
chr4	3445200	3445400	E44
chr4	3445400	3445600	E48
chr4	3445600	3445800	E72
chr4	3445800	3446000	E45
chr4	3446000	3450000	E74
chr4	3450000	3450200	E46
chr4	3450200	3450600	E74
chr4	3450600	3450800	E76
chr4	3450800	3451600	E74
chr4	3451600	3451800	E72
chr4	3451800	3452000	E34
chr4	3452000	3453000	E74
chr4	3453000	3453200	E48
chr4	3453200	3454000	E74
chr4	3454000	3454200	E48
chr4	3454200	3454400	E77
chr4	3454400	3454600	E72
chr4	3454600	3458200	E74
chr4	3458200	3458400	E79
chr4	3458400	3459400	E74
chr4	3459400	3459600	E45
chr4	3459600	3460800	E74
chr4	3460800	3461000	E46
chr4	3461000	3462400	E74
chr4	3462400	3462600	E45
chr4	3462600	3463000	E55
chr4	3463000	3463200	E38
chr4	3463200	3463400	E37
chr4	3463400	3463600	E55
chr4	3463600	3463800	E13
chr4	3463800	3464000	E45
chr4	3464000	3464200	E38
chr4	3464200	3464400	E45
chr4	3464400	3464600	E38
chr4	3464600	3464800	E37
chr4	3464800	3465000	E36
chr4	3465000	3465200	E35
chr4	3465200	3465400	E37
chr4	3465400	3465600	E25
chr4	3465600	3465800	E34
chr4	3465800	3466400	E74
chr4	3466400	3466600	E45
chr4	3466600	3468400	E74
chr4	3468400	3468600	E72
chr4	3468600	3471800	E74
chr4	3471800	3472000	E72
chr4	3472000	3473200	E74
chr4	3473200	3473400	E72
chr4	3473400	3474800	E74
chr4	3474800	3475200	E48
chr4	3475200	3476000	E74
chr4	3476000	3476200	E48
chr4	3476200	3476400	E74
chr4	3476400	3476600	E72
chr4	3476600	3476800	E74
chr4	3476800	3477000	E46
chr4	3477000	3478400	E74
chr4	3478400	3478600	E48
chr4	3478600	3479800	E74
chr4	3479800	3480000	E72
chr4	3480000	3482000	E74
chr4	3482000	3482400	E48
chr4	3482400	3482600	E46
chr4	3482600	3483000	E74
chr4	3483000	3483200	E46
chr4	3483200	3485200	E74
chr4	3485200	3485400	E81
chr4	3485400	3485600	E74
chr4	3485600	3485800	E77
chr4	3485800	3486000	E44
chr4	3486000	3486600	E50
chr4	3486600	3487000	E41
chr4	3487000	3487200	E43
chr4	3487200	3487800	E41
chr4	3487800	3488000	E38
chr4	3488000	3488200	E34
chr4	3488200	3488400	E44
chr4	3488400	3488600	E82
chr4	3488600	3488800	E34
chr4	3488800	3489000	E46
chr4	3489000	3490600	E74
chr4	3490600	3490800	E48
chr4	3490800	3491000	E36
chr4	3491000	3491400	E55
chr4	3491400	3491600	E46
chr4	3491600	3493400	E74
chr4	3493400	3493600	E46
chr4	3493600	3493800	E71
chr4	3493800	3494000	E74
chr4	3494000	3494200	E72
chr4	3494200	3494400	E74
chr4	3494400	3494600	E72
chr4	3494600	3498800	E74
chr4	3498800	3499000	E48
chr4	3499000	3499200	E72
chr4	3499200	3502000	E74
chr4	3502000	3502400	E54
chr4	3502400	3502600	E74
chr4	3502600	3503200	E46
chr4	3503200	3503800	E74
chr4	3503800	3504000	E79
chr4	3504000	3507000	E74
chr4	3507000	3507200	E46
chr4	3507200	3507400	E74
chr4	3507400	3507600	E48
chr4	3507600	3508600	E74
chr4	3508600	3508800	E48
chr4	3508800	3509000	E45
chr4	3509000	3510800	E74
chr4	3510800	3511000	E72
chr4	3511000	3512000	E74
chr4	3512000	3512200	E46
chr4	3512200	3512400	E45
chr4	3512400	3512600	E72
chr4	3512600	3512800	E45
chr4	3512800	3513000	E72
chr4	3513000	3513800	E74
chr4	3513800	3514000	E72
chr4	3514000	3514200	E74
chr4	3514200	3514400	E72
chr4	3514400	3516200	E74
chr4	3516200	3516400	E49
chr4	3516400	3517200	E74
chr4	3517200	3517400	E45
chr4	3517400	3517600	E72
chr4	3517600	3519800	E74
chr4	3519800	3520000	E72
chr4	3520000	3520200	E74
chr4	3520200	3520400	E48
chr4	3520400	3520800	E74
chr4	3520800	3521000	E75
chr4	3521000	3522200	E74
chr4	3522200	3522400	E71
chr4	3522400	3523000	E74
chr4	3523000	3523200	E48
chr4	3523200	3527600	E74
chr4	3527600	3527800	E72
chr4	3527800	3528400	E74
chr4	3528400	3528600	E45
chr4	3528600	3529200	E82
chr4	3529200	3529400	E46
chr4	3529400	3529600	E44
chr4	3529600	3530000	E38
chr4	3530000	3530200	E44
chr4	3530200	3530400	E46
chr4	3530400	3530600	E49
chr4	3530600	3530800	E44
chr4	3530800	3531000	E37
chr4	3531000	3531200	E35
chr4	3531200	3531600	E34
chr4	3531600	3531800	E35
chr4	3531800	3532000	E34
chr4	3532000	3532200	E36
chr4	3532200	3532400	E54
chr4	3532400	3532800	E34
chr4	3532800	3533200	E29
chr4	3533200	3533400	E28
chr4	3533400	3533600	E19
chr4	3533600	3534200	E20
chr4	3534200	3534600	E29
chr4	3534600	3534800	E33
chr4	3534800	3535000	E44
chr4	3535000	3539200	E74
chr4	3539200	3539400	E75
chr4	3539400	3545000	E73
chr4	3545000	3545400	E74
chr4	3545400	3545600	E72
chr4	3545600	3546000	E74
chr4	3546000	3546200	E45
chr4	3546200	3548800	E74
chr4	3548800	3549200	E72
chr4	3549200	3549400	E74
chr4	3549400	3549600	E72
chr4	3549600	3550000	E74
chr4	3550000	3550200	E72
chr4	3550200	3552800	E74
chr4	3552800	3556400	E73
chr4	3556400	3556600	E78
chr4	3556600	3559400	E74
chr4	3559400	3559600	E49
chr4	3559600	3562600	E74
chr4	3562600	3562800	E48
chr4	3562800	3563000	E46
chr4	3563000	3563200	E55
chr4	3563200	3563600	E37
chr4	3563600	3564000	E55
chr4	3564000	3564800	E74
chr4	3564800	3565000	E72
chr4	3565000	3570800	E74
chr4	3570800	3571000	E45
chr4	3571000	3572800	E74
chr4	3572800	3573000	E72
chr4	3573000	3573800	E74
chr4	3573800	3574200	E72
chr4	3574200	3575800	E74
chr4	3575800	3576000	E46
chr4	3576000	3576200	E48
chr4	3576200	3577800	E74
chr4	3577800	3578000	E72
chr4	3578000	3578200	E46
chr4	3578200	3578400	E74
chr4	3578400	3578600	E71
chr4	3578600	3579800	E74
chr4	3579800	3580000	E71
chr4	3580000	3585200	E74
chr4	3585200	3585400	E72
chr4	3585400	3585600	E74
chr4	3585600	3585800	E13
chr4	3585800	3586200	E82
chr4	3586200	3586400	E74
chr4	3586400	3586600	E82
chr4	3586600	3586800	E38
chr4	3586800	3587600	E34
chr4	3587600	3587800	E36
chr4	3587800	3588000	E38
chr4	3588000	3588200	E37
chr4	3588200	3590400	E74
chr4	3590400	3590600	E71
chr4	3590600	3590800	E74
chr4	3590800	3591000	E45
chr4	3591000	3591200	E72
chr4	3591200	3593800	E74
chr4	3593800	3594000	E45
chr4	3594000	3596000	E74
chr4	3596000	3596200	E48
chr4	3596200	3598400	E74
chr4	3598400	3598600	E72
chr4	3598600	3599400	E74
chr4	3599400	3599600	E46
chr4	3599600	3602400	E74
chr4	3602400	3602600	E72
chr4	3602600	3602800	E71
chr4	3602800	3603800	E74
chr4	3603800	3604000	E72
chr4	3604000	3604800	E74
chr4	3604800	3605000	E46
chr4	3605000	3611000	E74
chr4	3611000	3611200	E79
chr4	3611200	3611400	E75
chr4	3611400	3616600	E74
chr4	3616600	3616800	E71
chr4	3616800	3617800	E74
chr4	3617800	3618000	E72
chr4	3618000	3619800	E74
chr4	3619800	3620000	E55
chr4	3620000	3620200	E25
chr4	3620200	3621400	E74
chr4	3621400	3621600	E49
chr4	3621600	3621800	E37
chr4	3621800	3622000	E54
chr4	3622000	3622200	E23
chr4	3622200	3622400	E76
chr4	3622400	3622600	E71
chr4	3622600	3622800	E74
chr4	3622800	3623000	E48
chr4	3623000	3624200	E74
chr4	3624200	3624400	E81
chr4	3624400	3625600	E74
chr4	3625600	3625800	E72
chr4	3625800	3626000	E74
chr4	3626000	3626200	E46
chr4	3626200	3633400	E74
chr4	3633400	3633600	E72
chr4	3633600	3634000	E74
chr4	3634000	3634200	E46
chr4	3634200	3636200	E74
chr4	3636200	3636400	E75
chr4	3636400	3637600	E74
chr4	3637600	3637800	E46
chr4	3637800	3639400	E74
chr4	3639400	3639600	E48
chr4	3639600	3640000	E55
chr4	3640000	3640200	E48
chr4	3640200	3640800	E74
chr4	3640800	3641000	E48
chr4	3641000	3641200	E72
chr4	3641200	3644800	E74
chr4	3644800	3645000	E47
chr4	3645000	3650200	E74
chr4	3650200	3650400	E45
chr4	3650400	3651000	E74
chr4	3651000	3651200	E75
chr4	3651200	3651400	E74
chr4	3651400	3651800	E48
chr4	3651800	3655000	E74
chr4	3655000	3655200	E72
chr4	3655200	3656800	E74
chr4	3656800	3657000	E72
chr4	3657000	3658400	E74
chr4	3658400	3658600	E72
chr4	3658600	3658800	E46
chr4	3658800	3661000	E74
chr4	3661000	3661200	E71
chr4	3661200	3662200	E74
chr4	3662200	3662400	E34
chr4	3662400	3664000	E74
chr4	3664000	3664200	E46
chr4	3664200	3666800	E74
chr4	3666800	3667000	E77
chr4	3667000	3667400	E74
chr4	3667400	3667600	E37
chr4	3667600	3667800	E35
chr4	3667800	3668000	E42
chr4	3668000	3668400	E35
chr4	3668400	3668800	E34
chr4	3668800	3669000	E71
chr4	3669000	3669200	E74
chr4	3669200	3669400	E46
chr4	3669400	3674600	E74
chr4	3674600	3674800	E72
chr4	3674800	3675000	E74
chr4	3675000	3675200	E71
chr4	3675200	3684400	E73
chr4	3684400	3684600	E72
chr4	3684600	3686800	E74
chr4	3686800	3687000	E44
chr4	3687000	3690000	E74
chr4	3690000	3690200	E79
chr4	3690200	3690400	E74
chr4	3690400	3690600	E45
chr4	3690600	3692000	E74
chr4	3692000	3692200	E72
chr4	3692200	3695000	E74
chr4	3695000	3695200	E76
chr4	3695200	3695400	E34
chr4	3695400	3698600	E74
chr4	3698600	3699000	E48
chr4	3699000	3700000	E74
chr4	3700000	3700200	E75
chr4	3700200	3706200	E74
chr4	3706200	3706400	E81
chr4	3706400	3706600	E72
chr4	3706600	3706800	E34
chr4	3706800	3707400	E74
chr4	3707400	3707600	E75
chr4	3707600	3707800	E45
chr4	3707800	3709200	E74
chr4	3709200	3709400	E37
chr4	3709400	3709600	E36
chr4	3709600	3709800	E35
chr4	3709800	3710000	E38
chr4	3710000	3710200	E34
chr4	3710200	3710400	E37
chr4	3710400	3710600	E36
chr4	3710600	3710800	E48
chr4	3710800	3713000	E74
chr4	3713000	3713200	E72
chr4	3713200	3715800	E74
chr4	3715800	3716000	E72
chr4	3716000	3717400	E74
chr4	3717400	3717600	E48
chr4	3717600	3720800	E74
chr4	3720800	3721000	E48
chr4	3721000	3721200	E74
chr4	3721200	3721400	E72
chr4	3721400	3721600	E48
chr4	3721600	3725000	E74
chr4	3725000	3725200	E72
chr4	3725200	3725600	E74
chr4	3725600	3725800	E45
chr4	3725800	3726000	E48
chr4	3726000	3726400	E74
chr4	3726400	3726600	E46
chr4	3726600	3726800	E74
chr4	3726800	3727000	E72
chr4	3727000	3727200	E74
chr4	3727200	3727400	E72
chr4	3727400	3730800	E74
chr4	3730800	3731000	E72
chr4	3731000	3732800	E74
chr4	3732800	3733000	E72
chr4	3733000	3736200	E74
chr4	3736200	3736400	E72
chr4	3736400	3736600	E48
chr4	3736600	3736800	E74
chr4	3736800	3737000	E72
chr4	3737000	3737600	E74
chr4	3737600	3737800	E72
chr4	3737800	3739000	E74
chr4	3739000	3739200	E46
chr4	3739200	3739400	E74
chr4	3739400	3739600	E46
chr4	3739600	3739800	E74
chr4	3739800	3740000	E72
chr4	3740000	3740800	E74
chr4	3740800	3741000	E46
chr4	3741000	3742200	E74
chr4	3742200	3742400	E48
chr4	3742400	3747200	E74
chr4	3747200	3747400	E72
chr4	3747400	3747600	E46
chr4	3747600	3748000	E49
chr4	3748000	3748400	E74
chr4	3748400	3748600	E45
chr4	3748600	3748800	E44
chr4	3748800	3749200	E36
chr4	3749200	3749400	E44
chr4	3749400	3749600	E46
chr4	3749600	3749800	E49
chr4	3749800	3750400	E74
chr4	3750400	3750600	E48
chr4	3750600	3750800	E55
chr4	3750800	3755600	E74
chr4	3755600	3755800	E46
chr4	3755800	3756800	E74
chr4	3756800	3757000	E72
chr4	3757000	3758000	E74
chr4	3758000	3758200	E72
chr4	3758200	3764800	E73
chr4	3764800	3765000	E72
chr4	3765000	3767000	E74
chr4	3767000	3767200	E48
chr4	3767200	3767400	E74
chr4	3767400	3767600	E48
chr4	3767600	3767800	E34
chr4	3767800	3768000	E36
chr4	3768000	3768200	E48
chr4	3768200	3768400	E37
chr4	3768400	3768600	E55
chr4	3768600	3768800	E48
chr4	3768800	3769000	E45
chr4	3769000	3769400	E74
chr4	3769400	3769600	E45
chr4	3769600	3769800	E74
chr4	3769800	3770000	E55
chr4	3770000	3770200	E38
chr4	3770200	3770400	E36
chr4	3770400	3770600	E35
chr4	3770600	3770800	E36
chr4	3770800	3771000	E38
chr4	3771000	3771200	E44
chr4	3771200	3771400	E45
chr4	3771400	3771600	E72
chr4	3771600	3772200	E74
chr4	3772200	3772400	E46
chr4	3772400	3776400	E74
chr4	3776400	3776800	E72
chr4	3776800	3780600	E74
chr4	3780600	3780800	E72
chr4	3780800	3782200	E74
chr4	3782200	3782400	E48
chr4	3782400	3782800	E74
chr4	3782800	3783000	E49
chr4	3783000	3783200	E71
chr4	3783200	3784000	E74
chr4	3784000	3784200	E71
chr4	3784200	3785400	E74
chr4	3785400	3785600	E48
chr4	3785600	3787600	E74
chr4	3787600	3787800	E48
chr4	3787800	3788000	E74
chr4	3788000	3788200	E72
chr4	3788200	3788400	E47
chr4	3788400	3795200	E73
chr4	3795200	3795400	E78
chr4	3795400	3799200	E74
chr4	3799200	3799400	E72
chr4	3799400	3800200	E74
chr4	3800200	3800400	E48
chr4	3800400	3801200	E74
chr4	3801200	3801400	E46
chr4	3801400	3802400	E74
chr4	3802400	3802600	E48
chr4	3802600	3804200	E74
chr4	3804200	3804400	E48
chr4	3804400	3804600	E44
chr4	3804600	3804800	E72
chr4	3804800	3809200	E74
chr4	3809200	3809400	E46
chr4	3809400	3812200	E74
chr4	3812200	3812400	E72
chr4	3812400	3816800	E74
chr4	3816800	3817000	E46
chr4	3817000	3817600	E74
chr4	3817600	3817800	E45
chr4	3817800	3818000	E72
chr4	3818000	3818800	E74
chr4	3818800	3819000	E72
chr4	3819000	3824800	E74
chr4	3824800	3825000	E72
chr4	3825000	3825200	E74
chr4	3825200	3825400	E72
chr4	3825400	3825600	E46
chr4	3825600	3833400	E73
chr4	3833400	3833600	E72
chr4	3833600	3834400	E74
chr4	3834400	3834600	E71
chr4	3834600	3837000	E74
chr4	3837000	3837400	E48
chr4	3837400	3838400	E74
chr4	3838400	3838600	E49
chr4	3838600	3844600	E73
chr4	3844600	3844800	E72
chr4	3844800	3845000	E74
chr4	3845000	3845200	E72
chr4	3845200	3848000	E74
chr4	3848000	3848200	E72
chr4	3848200	3850600	E74
chr4	3850600	3850800	E72
chr4	3850800	3853200	E74
chr4	3853200	3853400	E72
chr4	3853400	3853600	E71
chr4	3853600	3859800	E74
chr4	3859800	3860000	E77
chr4	3860000	3860800	E74
chr4	3860800	3861000	E72
chr4	3861000	3864000	E74
chr4	3864000	3864200	E72
chr4	3864200	3864800	E44
chr4	3864800	3865000	E45
chr4	3865000	3865200	E46
chr4	3865200	3865400	E71
chr4	3865400	3866000	E73
chr4	3866000	3867800	E74
chr4	3867800	3870600	E73
chr4	3870600	3870800	E47
chr4	3870800	3873200	E74
chr4	3873200	3873400	E80
chr4	3873400	3873600	E34
chr4	3873600	3873800	E49
chr4	3873800	3874000	E44
chr4	3874000	3875000	E74
chr4	3875000	3875200	E49
chr4	3875200	3875400	E71
chr4	3875400	3876600	E74
chr4	3876600	3876800	E72
chr4	3876800	3877400	E74
chr4	3877400	3877600	E72
chr4	3877600	3878400	E74
chr4	3878400	3878600	E46
chr4	3878600	3881600	E74
chr4	3881600	3881800	E45
chr4	3881800	3882200	E38
chr4	3882200	3882400	E37
chr4	3882400	3882600	E25
chr4	3882600	3882800	E82
chr4	3882800	3883000	E45
chr4	3883000	3884600	E74
chr4	3884600	3884800	E72
chr4	3884800	3885000	E74
chr4	3885000	3885200	E72
chr4	3885200	3886200	E74
chr4	3886200	3886400	E72
chr4	3886400	3894000	E73
chr4	3894000	3894200	E72
chr4	3894200	3895400	E74
chr4	3895400	3895600	E72
chr4	3895600	3896200	E74
chr4	3896200	3896400	E77
chr4	3896400	3897000	E74
chr4	3897000	3897200	E72
chr4	3897200	3899400	E74
chr4	3899400	3899600	E71
chr4	3899600	3904600	E74
chr4	3904600	3904800	E80
chr4	3904800	3905400	E74
chr4	3905400	3905600	E78
chr4	3905600	3909000	E74
chr4	3909000	3909400	E46
chr4	3909400	3909800	E74
chr4	3909800	3910000	E72
chr4	3910000	3916000	E74
chr4	3916000	3916200	E48
chr4	3916200	3916600	E74
chr4	3916600	3916800	E71
chr4	3916800	3917000	E74
chr4	3917000	3917200	E48
chr4	3917200	3919800	E74
chr4	3919800	3920000	E48
chr4	3920000	3923400	E74
chr4	3923400	3923600	E72
chr4	3923600	3928800	E73
chr4	3928800	3929000	E72
chr4	3929000	3932600	E74
chr4	3932600	3932800	E72
chr4	3932800	3934600	E74
chr4	3934600	3934800	E48
chr4	3934800	3935000	E74
chr4	3935000	3935200	E72
chr4	3935200	3935400	E46
chr4	3935400	3937200	E74
chr4	3937200	3937400	E81
chr4	3937400	3938600	E74
chr4	3938600	3938800	E82
chr4	3938800	3939000	E38
chr4	3939000	3939200	E35
chr4	3939200	3939400	E58
chr4	3939400	3939600	E68
chr4	3939600	3939800	E62
chr4	3939800	3940200	E52
chr4	3940200	3940400	E36
chr4	3940400	3940600	E37
chr4	3940600	3941000	E38
chr4	3941000	3941400	E55
chr4	3941400	3941800	E38
chr4	3941800	3942000	E37
chr4	3942000	3942200	E38
chr4	3942200	3942800	E74
chr4	3942800	3943000	E45
chr4	3943000	3943800	E74
chr4	3943800	3944000	E72
chr4	3944000	3944800	E34
chr4	3944800	3945000	E38
chr4	3945000	3945600	E82
chr4	3945600	3946000	E74
chr4	3946000	3946200	E82
chr4	3946200	3946400	E44
chr4	3946400	3948200	E74
chr4	3948200	3948400	E48
chr4	3948400	3950200	E74
chr4	3950200	3950400	E72
chr4	3950400	3950600	E46
chr4	3950600	3951800	E74
chr4	3951800	3952000	E72
chr4	3952000	3952200	E74
chr4	3952200	3952400	E72
chr4	3952400	3954800	E74
chr4	3954800	3955200	E55
chr4	3955200	3955400	E36
chr4	3955400	3955600	E37
chr4	3955600	3955800	E34
chr4	3955800	3956000	E42
chr4	3956000	3956200	E29
chr4	3956200	3956400	E28
chr4	3956400	3957200	E20
chr4	3957200	3957600	E85
chr4	3957600	3958200	E28
chr4	3958200	3958400	E29
chr4	3958400	3958600	E33
chr4	3958600	3958800	E35
chr4	3958800	3959200	E55
chr4	3959200	3959400	E48
chr4	3959400	3959800	E74
chr4	3959800	3960000	E72
chr4	3960000	3960800	E74
chr4	3960800	3961000	E48
chr4	3961000	3961200	E74
chr4	3961200	3961600	E72
chr4	3961600	3963000	E74
chr4	3963000	3963200	E44
chr4	3963200	3963600	E72
chr4	3963600	3963800	E77
chr4	3963800	3964000	E74
chr4	3964000	3964200	E45
chr4	3964200	3965400	E74
chr4	3965400	3965600	E72
chr4	3965600	3965800	E74
chr4	3965800	3966000	E45
chr4	3966000	3966200	E48
chr4	3966200	3966800	E74
chr4	3966800	3967200	E72
chr4	3967200	3967600	E74
chr4	3967600	3967800	E48
chr4	3967800	3969200	E74
chr4	3969200	3969400	E80
chr4	3969400	3971000	E74
chr4	3971000	3971200	E72
chr4	3971200	3972000	E74
chr4	3972000	3972400	E72
chr4	3972400	3972600	E74
chr4	3972600	3972800	E78
chr4	3972800	3977200	E74
chr4	3977200	3977400	E71
chr4	3977400	3978600	E74
chr4	3978600	3978800	E72
chr4	3978800	3979800	E74
chr4	3979800	3980000	E48
chr4	3980000	3983400	E74
chr4	3983400	3983600	E72
chr4	3983600	3986200	E74
chr4	3986200	3986400	E72
chr4	3986400	3988600	E74
chr4	3988600	3988800	E72
chr4	3988800	3990200	E74
chr4	3990200	3990400	E47
chr4	3990400	3992200	E74
chr4	3992200	3992400	E72
chr4	3992400	3995400	E74
chr4	3995400	3995600	E48
chr4	3995600	3995800	E74
chr4	3995800	3996000	E72
chr4	3996000	3999600	E74
chr4	3999600	3999800	E71
chr4	3999800	4001200	E74
chr4	4001200	4001400	E48
chr4	4001400	4001800	E74
chr4	4001800	4002000	E48
chr4	4002000	4002200	E74
chr4	4002200	4002400	E48
chr4	4002400	4003800	E74
chr4	4003800	4004200	E72
chr4	4004200	4009800	E74
chr4	4009800	4010000	E79
chr4	4010000	4010600	E74
chr4	4010600	4010800	E46
chr4	4010800	4011000	E74
chr4	4011000	4011200	E72
chr4	4011200	4011600	E74
chr4	4011600	4011800	E48
chr4	4011800	4012400	E74
chr4	4012400	4012600	E71
chr4	4012600	4013800	E74
chr4	4013800	4014000	E75
chr4	4014000	4017600	E74
chr4	4017600	4017800	E25
chr4	4017800	4019000	E74
chr4	4019000	4019200	E72
chr4	4019200	4024200	E74
chr4	4024200	4024400	E48
chr4	4024400	4026800	E74
chr4	4026800	4027000	E81
chr4	4027000	4027200	E7
chr4	4027200	4027400	E5
chr4	4027400	4027600	E50
chr4	4027600	4027800	E4
chr4	4027800	4028000	E5
chr4	4028000	4028200	E50
chr4	4028200	4028400	E4
chr4	4028400	4028800	E41
chr4	4028800	4029000	E66
chr4	4029000	4029200	E41
chr4	4029200	4029400	E50
chr4	4029400	4029800	E41
chr4	4029800	4030000	E3
chr4	4030000	4030200	E2
chr4	4030200	4030400	E65
chr4	4030400	4030600	E63
chr4	4030600	4030800	E66
chr4	4030800	4031000	E64
chr4	4031000	4031400	E65
chr4	4031400	4031600	E2
chr4	4031600	4031800	E12
chr4	4031800	4032000	E4
chr4	4032000	4032200	E13
chr4	4032200	4032400	E7
chr4	4032400	4032600	E6
chr4	4032600	4032800	E5
chr4	4032800	4033000	E50
chr4	4033000	4033200	E8
chr4	4033200	4033400	E9
chr4	4033400	4033600	E4
chr4	4033600	4033800	E9
chr4	4033800	4034000	E3
chr4	4034000	4034200	E66
chr4	4034200	4034400	E9
chr4	4034400	4034600	E2
chr4	4034600	4034800	E41
chr4	4034800	4035400	E50
chr4	4035400	4035600	E7
chr4	4035600	4035800	E34
chr4	4035800	4036000	E55
chr4	4036000	4036200	E48
chr4	4036200	4036400	E44
chr4	4036400	4036800	E48
chr4	4036800	4037000	E45
chr4	4037000	4037200	E48
chr4	4037200	4037800	E74
chr4	4037800	4038400	E72
chr4	4038400	4040200	E74
chr4	4040200	4040400	E44
chr4	4040400	4041800	E74
chr4	4041800	4042000	E72
chr4	4042000	4042800	E74
chr4	4042800	4043000	E45
chr4	4043000	4043200	E82
chr4	4043200	4043400	E6
chr4	4043400	4043600	E35
chr4	4043600	4043800	E7
chr4	4043800	4044000	E82
chr4	4044000	4044200	E71
chr4	4044200	4046600	E74
chr4	4046600	4046800	E72
chr4	4046800	4047000	E74
chr4	4047000	4047200	E44
chr4	4047200	4047400	E82
chr4	4047400	4047600	E7
chr4	4047600	4048000	E82
chr4	4048000	4048200	E38
chr4	4048200	4048400	E7
chr4	4048400	4048600	E6
chr4	4048600	4048800	E4
chr4	4048800	4049000	E12
chr4	4049000	4049200	E50
chr4	4049200	4049400	E3
chr4	4049400	4049600	E33
chr4	4049600	4049800	E50
chr4	4049800	4050200	E33
chr4	4050200	4050400	E8
chr4	4050400	4050600	E82
chr4	4050600	4050800	E49
chr4	4050800	4051000	E46
chr4	4051000	4051200	E74
chr4	4051200	4051400	E72
chr4	4051400	4051600	E44
chr4	4051600	4051800	E74
chr4	4051800	4052000	E48
chr4	4052000	4052400	E74
chr4	4052400	4052600	E45
chr4	4052600	4053800	E74
chr4	4053800	4054400	E82
chr4	4054400	4054600	E5
chr4	4054600	4054800	E50
chr4	4054800	4055000	E34
chr4	4055000	4055200	E50
chr4	4055200	4055400	E6
chr4	4055400	4055600	E5
chr4	4055600	4055800	E44
chr4	4055800	4056000	E74
chr4	4056000	4056200	E46
chr4	4056200	4058000	E74
chr4	4058000	4058400	E72
chr4	4058400	4061600	E74
chr4	4061600	4061800	E78
chr4	4061800	4062800	E74
chr4	4062800	4063000	E72
chr4	4063000	4063200	E74
chr4	4063200	4063400	E45
chr4	4063400	4064400	E74
chr4	4064400	4064600	E72
chr4	4064600	4066600	E74
chr4	4066600	4067000	E72
chr4	4067000	4067200	E46
chr4	4067200	4069200	E74
chr4	4069200	4069400	E72
chr4	4069400	4073600	E74
chr4	4073600	4073800	E46
chr4	4073800	4074800	E74
chr4	4074800	4075000	E72
chr4	4075000	4075200	E74
chr4	4075200	4075400	E45
chr4	4075400	4075600	E74
chr4	4075600	4075800	E46
chr4	4075800	4077200	E74
chr4	4077200	4077600	E72
chr4	4077600	4078400	E74
chr4	4078400	4078600	E48
chr4	4078600	4081600	E74
chr4	4081600	4081800	E72
chr4	4081800	4082000	E46
chr4	4082000	4082200	E48
chr4	4082200	4082600	E37
chr4	4082600	4083000	E54
chr4	4083000	4083200	E53
chr4	4083200	4083400	E54
chr4	4083400	4083600	E35
chr4	4083600	4083800	E36
chr4	4083800	4084000	E34
chr4	4084000	4084200	E45
chr4	4084200	4086800	E74
chr4	4086800	4087000	E72
chr4	4087000	4087200	E81
chr4	4087200	4089800	E74
chr4	4089800	4090000	E80
chr4	4090000	4092200	E74
chr4	4092200	4092400	E72
chr4	4092400	4092600	E74
chr4	4092600	4092800	E71
chr4	4092800	4095000	E74
chr4	4095000	4095800	E82
chr4	4095800	4096000	E44
chr4	4096000	4096200	E74
chr4	4096200	4096400	E45
chr4	4096400	4096600	E82
chr4	4096600	4096800	E39
chr4	4096800	4097000	E55
chr4	4097000	4098800	E74
chr4	4098800	4099000	E45
chr4	4099000	4101800	E74
chr4	4101800	4102000	E72
chr4	4102000	4102400	E74
chr4	4102400	4102600	E72
chr4	4102600	4105800	E74
chr4	4105800	4106000	E76
chr4	4106000	4107600	E74
chr4	4107600	4107800	E48
chr4	4107800	4108400	E74
chr4	4108400	4108600	E45
chr4	4108600	4108800	E44
chr4	4108800	4109000	E34
chr4	4109000	4109200	E30
chr4	4109200	4109400	E33
chr4	4109400	4109600	E35
chr4	4109600	4109800	E38
chr4	4109800	4110400	E55
chr4	4110400	4110600	E48
chr4	4110600	4112200	E74
chr4	4112200	4112400	E72
chr4	4112400	4112600	E74
chr4	4112600	4112800	E71
chr4	4112800	4114000	E74
chr4	4114000	4114200	E77
chr4	4114200	4114400	E72
chr4	4114400	4115000	E74
chr4	4115000	4115200	E72
chr4	4115200	4117400	E74
chr4	4117400	4117600	E77
chr4	4117600	4118200	E74
chr4	4118200	4118400	E75
chr4	4118400	4118600	E74
chr4	4118600	4118800	E44
chr4	4118800	4119000	E72
chr4	4119000	4120200	E74
chr4	4120200	4120400	E44
chr4	4120400	4120800	E74
chr4	4120800	4121000	E38
chr4	4121000	4121200	E55
chr4	4121200	4121400	E36
chr4	4121400	4121600	E34
chr4	4121600	4121800	E36
chr4	4121800	4122200	E48
chr4	4122200	4122600	E38
chr4	4122600	4122800	E44
chr4	4122800	4123000	E72
chr4	4123000	4123200	E46
chr4	4123200	4123800	E74
chr4	4123800	4124000	E72
chr4	4124000	4124200	E46
chr4	4124200	4140200	E73
chr4	4140200	4140400	E45
chr4	4140400	4144400	E74
chr4	4144400	4144600	E46
chr4	4144600	4144800	E38
chr4	4144800	4145000	E48
chr4	4145000	4147200	E74
chr4	4147200	4147400	E46
chr4	4147400	4147800	E74
chr4	4147800	4148000	E77
chr4	4148000	4148600	E74
chr4	4148600	4148800	E46
chr4	4148800	4150200	E74
chr4	4150200	4150400	E46
chr4	4150400	4151400	E74
chr4	4151400	4151600	E48
chr4	4151600	4151800	E55
chr4	4151800	4152000	E38
chr4	4152000	4152200	E37
chr4	4152200	4152400	E55
chr4	4152400	4152600	E38
chr4	4152600	4152800	E55
chr4	4152800	4154000	E74
chr4	4154000	4154200	E71
chr4	4154200	4155600	E74
chr4	4155600	4155800	E72
chr4	4155800	4156600	E74
chr4	4156600	4156800	E78
chr4	4156800	4159400	E74
chr4	4159400	4159600	E72
chr4	4159600	4162000	E74
chr4	4162000	4162200	E72
chr4	4162200	4163200	E74
chr4	4163200	4164200	E82
chr4	4164200	4164600	E6
chr4	4164600	4165000	E82
chr4	4165000	4166800	E74
chr4	4166800	4167000	E46
chr4	4167000	4167600	E74
chr4	4167600	4167800	E72
chr4	4167800	4168000	E45
chr4	4168000	4168800	E74
chr4	4168800	4169000	E76
chr4	4169000	4169200	E72
chr4	4169200	4170200	E74
chr4	4170200	4170400	E72
chr4	4170400	4172200	E74
chr4	4172200	4172400	E48
chr4	4172400	4174800	E74
chr4	4174800	4175000	E38
chr4	4175000	4178200	E74
chr4	4178200	4178400	E71
chr4	4178400	4178600	E74
chr4	4178600	4178800	E48
chr4	4178800	4179000	E38
chr4	4179000	4180800	E74
chr4	4180800	4181000	E48
chr4	4181000	4181600	E74
chr4	4181600	4181800	E72
chr4	4181800	4182000	E74
chr4	4182000	4182200	E77
chr4	4182200	4185400	E74
chr4	4185400	4185600	E72
chr4	4185600	4187200	E74
chr4	4187200	4187400	E46
chr4	4187400	4190200	E74
chr4	4190200	4190400	E45
chr4	4190400	4190600	E72
chr4	4190600	4191000	E74
chr4	4191000	4191200	E72
chr4	4191200	4191400	E48
chr4	4191400	4193000	E74
chr4	4193000	4193200	E72
chr4	4193200	4193400	E45
chr4	4193400	4193600	E46
chr4	4193600	4197600	E74
chr4	4197600	4197800	E45
chr4	4197800	4198000	E72
chr4	4198000	4199800	E74
chr4	4199800	4200000	E48
chr4	4200000	4200600	E74
chr4	4200600	4200800	E72
chr4	4200800	4202400	E74
chr4	4202400	4202600	E71
chr4	4202600	4202800	E46
chr4	4202800	4203000	E71
chr4	4203000	4203400	E74
chr4	4203400	4203600	E48
chr4	4203600	4203800	E74
chr4	4203800	4204000	E46
chr4	4204000	4205200	E74
chr4	4205200	4205400	E81
chr4	4205400	4205600	E72
chr4	4205600	4206000	E74
chr4	4206000	4206200	E48
chr4	4206200	4207600	E74
chr4	4207600	4207800	E13
chr4	4207800	4208000	E48
chr4	4208000	4208400	E74
chr4	4208400	4208600	E45
chr4	4208600	4208800	E48
chr4	4208800	4209600	E74
chr4	4209600	4209800	E77
chr4	4209800	4210000	E42
chr4	4210000	4210200	E33
chr4	4210200	4210400	E39
chr4	4210400	4210600	E40
chr4	4210600	4210800	E62
chr4	4210800	4211000	E40
chr4	4211000	4211200	E37
chr4	4211200	4211600	E71
chr4	4211600	4214800	E74
chr4	4214800	4215000	E45
chr4	4215000	4216600	E74
chr4	4216600	4216800	E72
chr4	4216800	4217000	E71
chr4	4217000	4217200	E72
chr4	4217200	4217400	E45
chr4	4217400	4217600	E72
chr4	4217600	4217800	E74
chr4	4217800	4218000	E48
chr4	4218000	4218800	E74
chr4	4218800	4219000	E45
chr4	4219000	4219200	E74
chr4	4219200	4219400	E71
chr4	4219400	4219600	E48
chr4	4219600	4219800	E56
chr4	4219800	4220000	E48
chr4	4220000	4220200	E13
chr4	4220200	4222400	E74
chr4	4222400	4222600	E46
chr4	4222600	4228000	E74
chr4	4228000	4228200	E45
chr4	4228200	4228600	E48
chr4	4228600	4231000	E74
chr4	4231000	4231200	E45
chr4	4231200	4232800	E74
chr4	4232800	4233000	E46
chr4	4233000	4233400	E74
chr4	4233400	4233600	E71
chr4	4233600	4233800	E48
chr4	4233800	4234000	E39
chr4	4234000	4234200	E82
chr4	4234200	4234800	E74
chr4	4234800	4235000	E72
chr4	4235000	4235200	E55
chr4	4235200	4235600	E74
chr4	4235600	4235800	E76
chr4	4235800	4236200	E82
chr4	4236200	4236400	E13
chr4	4236400	4239200	E74
chr4	4239200	4239400	E46
chr4	4239400	4239600	E74
chr4	4239600	4239800	E25
chr4	4239800	4240000	E13
chr4	4240000	4240200	E25
chr4	4240200	4240400	E75
chr4	4240400	4241800	E74
chr4	4241800	4242000	E45
chr4	4242000	4242600	E74
chr4	4242600	4242800	E71
chr4	4242800	4243000	E55
chr4	4243000	4243200	E48
chr4	4243200	4243400	E13
chr4	4243400	4244600	E74
chr4	4244600	4244800	E48
chr4	4244800	4245400	E74
chr4	4245400	4245600	E72
chr4	4245600	4247000	E74
chr4	4247000	4247400	E82
chr4	4247400	4247600	E25
chr4	4247600	4248000	E82
chr4	4248000	4248200	E25
chr4	4248200	4248400	E82
chr4	4248400	4248600	E36
chr4	4248600	4248800	E34
chr4	4248800	4249200	E29
chr4	4249200	4249400	E28
chr4	4249400	4249800	E19
chr4	4249800	4250000	E20
chr4	4250000	4250200	E85
chr4	4250200	4250600	E20
chr4	4250600	4250800	E85
chr4	4250800	4251000	E28
chr4	4251000	4251200	E33
chr4	4251200	4251400	E34
chr4	4251400	4252400	E74
chr4	4252400	4252600	E45
chr4	4252600	4253600	E74
chr4	4253600	4253800	E45
chr4	4253800	4254200	E82
chr4	4254200	4254400	E38
chr4	4254400	4254600	E36
chr4	4254600	4254800	E16
chr4	4254800	4255000	E76
chr4	4255000	4257600	E74
chr4	4257600	4257800	E72
chr4	4257800	4259600	E74
chr4	4259600	4259800	E55
chr4	4259800	4260000	E38
chr4	4260000	4260200	E72
chr4	4260200	4260600	E74
chr4	4260600	4260800	E76
chr4	4260800	4261000	E74
chr4	4261000	4261200	E71
chr4	4261200	4261600	E55
chr4	4261600	4261800	E36
chr4	4261800	4262600	E74
chr4	4262600	4262800	E77
chr4	4262800	4263000	E55
chr4	4263000	4263200	E44
chr4	4263200	4264000	E74
chr4	4264000	4264200	E46
chr4	4264200	4264600	E74
chr4	4264600	4264800	E45
chr4	4264800	4267800	E74
chr4	4267800	4268000	E82
chr4	4268000	4268200	E13
chr4	4268200	4268800	E82
chr4	4268800	4269000	E75
chr4	4269000	4269800	E74
chr4	4269800	4270600	E82
chr4	4270600	4272800	E83
chr4	4272800	4273400	E82
chr4	4273400	4274000	E74
chr4	4274000	4274200	E46
chr4	4274200	4274600	E74
chr4	4274600	4274800	E78
chr4	4274800	4276400	E74
chr4	4276400	4276600	E77
chr4	4276600	4276800	E74
chr4	4276800	4277000	E48
chr4	4277000	4278600	E74
chr4	4278600	4278800	E45
chr4	4278800	4279000	E72
chr4	4279000	4280800	E74
chr4	4280800	4281000	E45
chr4	4281000	4282600	E74
chr4	4282600	4282800	E45
chr4	4282800	4284200	E74
chr4	4284200	4284400	E78
chr4	4284400	4285400	E74
chr4	4285400	4285600	E79
chr4	4285600	4285800	E72
chr4	4285800	4286800	E74
chr4	4286800	4287000	E76
chr4	4287000	4287800	E74
chr4	4287800	4288000	E44
chr4	4288000	4288600	E74
chr4	4288600	4288800	E46
chr4	4288800	4289000	E49
chr4	4289000	4289200	E45
chr4	4289200	4289400	E55
chr4	4289400	4289600	E54
chr4	4289600	4289800	E25
chr4	4289800	4290000	E35
chr4	4290000	4290200	E31
chr4	4290200	4290400	E32
chr4	4290400	4290600	E30
chr4	4290600	4291000	E29
chr4	4291000	4291200	E21
chr4	4291200	4291400	E20
chr4	4291400	4291600	E19
chr4	4291600	4291800	E20
chr4	4291800	4292600	E19
chr4	4292600	4292800	E21
chr4	4292800	4293000	E26
chr4	4293000	4293200	E29
chr4	4293200	4293400	E32
chr4	4293400	4293600	E25
chr4	4293600	4294000	E37
chr4	4294000	4295400	E82
chr4	4295400	4295600	E35
chr4	4295600	4295800	E56
chr4	4295800	4296000	E55
chr4	4296000	4296400	E53
chr4	4296400	4297200	E55
chr4	4297200	4297400	E84
chr4	4297400	4298000	E55
chr4	4298000	4298200	E48
chr4	4298200	4298400	E74
chr4	4298400	4298600	E72
chr4	4298600	4299600	E74
chr4	4299600	4299800	E48
chr4	4299800	4300400	E74
chr4	4300400	4300600	E45
chr4	4300600	4300800	E46
chr4	4300800	4301000	E72
chr4	4301000	4301200	E77
chr4	4301200	4304400	E74
chr4	4304400	4304600	E78
chr4	4304600	4304800	E45
chr4	4304800	4305800	E74
chr4	4305800	4306200	E48
chr4	4306200	4307400	E74
chr4	4307400	4307600	E72
chr4	4307600	4308600	E74
chr4	4308600	4308800	E72
chr4	4308800	4309000	E34
chr4	4309000	4309600	E74
chr4	4309600	4309800	E6
chr4	4309800	4310200	E82
chr4	4310200	4310400	E7
chr4	4310400	4311800	E82
chr4	4311800	4312000	E37
chr4	4312000	4312200	E55
chr4	4312200	4312400	E37
chr4	4312400	4312600	E40
chr4	4312600	4312800	E62
chr4	4312800	4313000	E51
chr4	4313000	4313400	E43
chr4	4313400	4313600	E70
chr4	4313600	4313800	E22
chr4	4313800	4314000	E16
chr4	4314000	4314200	E22
chr4	4314200	4314400	E16
chr4	4314400	4314600	E84
chr4	4314600	4314800	E56
chr4	4314800	4316200	E82
chr4	4316200	4316400	E13
chr4	4316400	4316600	E82
chr4	4316600	4316800	E13
chr4	4316800	4317000	E84
chr4	4317000	4317200	E25
chr4	4317200	4317400	E82
chr4	4317400	4317600	E13
chr4	4317600	4317800	E82
chr4	4317800	4318000	E13
chr4	4318000	4318200	E56
chr4	4318200	4318400	E38
chr4	4318400	4318800	E56
chr4	4318800	4319000	E48
chr4	4319000	4319200	E38
chr4	4319200	4319600	E82
chr4	4319600	4320000	E48
chr4	4320000	4320400	E74
chr4	4320400	4320800	E82
chr4	4320800	4321000	E6
chr4	4321000	4321200	E82
chr4	4321200	4322000	E74
chr4	4322000	4322400	E72
chr4	4322400	4325000	E74
chr4	4325000	4325200	E72
chr4	4325200	4326200	E74
chr4	4326200	4326400	E46
chr4	4326400	4328400	E74
chr4	4328400	4328600	E72
chr4	4328600	4329200	E74
chr4	4329200	4329400	E48
chr4	4329400	4329600	E80
chr4	4329600	4329800	E13
chr4	4329800	4333800	E74
chr4	4333800	4334000	E45
chr4	4334000	4334200	E74
chr4	4334200	4334400	E38
chr4	4334400	4334600	E82
chr4	4334600	4334800	E39
chr4	4334800	4335000	E13
chr4	4335000	4335200	E5
chr4	4335200	4335400	E50
chr4	4335400	4335600	E40
chr4	4335600	4335800	E39
chr4	4335800	4336000	E82
chr4	4336000	4336200	E7
chr4	4336200	4336800	E82
chr4	4336800	4337000	E39
chr4	4337000	4337200	E25
chr4	4337200	4337800	E40
chr4	4337800	4338000	E6
chr4	4338000	4338200	E82
chr4	4338200	4338400	E13
chr4	4338400	4338800	E82
chr4	4338800	4339000	E7
chr4	4339000	4339200	E40
chr4	4339200	4339400	E8
chr4	4339400	4339600	E39
chr4	4339600	4339800	E13
chr4	4339800	4340000	E12
chr4	4340000	4340200	E7
chr4	4340200	4340400	E13
chr4	4340400	4341200	E82
chr4	4341200	4341400	E6
chr4	4341400	4342200	E82
chr4	4342200	4342400	E13
chr4	4342400	4342600	E9
chr4	4342600	4342800	E12
chr4	4342800	4343000	E9
chr4	4343000	4343200	E10
chr4	4343200	4343400	E2
chr4	4343400	4343800	E65
chr4	4343800	4344000	E10
chr4	4344000	4344400	E1
chr4	4344400	4344600	E10
chr4	4344600	4344800	E2
chr4	4344800	4345200	E65
chr4	4345200	4345400	E2
chr4	4345400	4346200	E65
chr4	4346200	4346800	E64
chr4	4346800	4347000	E65
chr4	4347000	4347400	E64
chr4	4347400	4347800	E65
chr4	4347800	4348000	E10
chr4	4348000	4348400	E9
chr4	4348400	4348600	E11
chr4	4348600	4349000	E4
chr4	4349000	4349200	E3
chr4	4349200	4349400	E11
chr4	4349400	4350200	E9
chr4	4350200	4350600	E3
chr4	4350600	4350800	E5
chr4	4350800	4351000	E34
chr4	4351000	4351200	E12
chr4	4351200	4351400	E5
chr4	4351400	4351600	E13
chr4	4351600	4351800	E6
chr4	4351800	4352400	E82
chr4	4352400	4352600	E48
chr4	4352600	4353200	E74
chr4	4353200	4353400	E44
chr4	4353400	4357200	E74
chr4	4357200	4357400	E13
chr4	4357400	4358200	E74
chr4	4358200	4358400	E72
chr4	4358400	4358600	E75
chr4	4358600	4358800	E74
chr4	4358800	4359000	E46
chr4	4359000	4360600	E74
chr4	4360600	4360800	E36
chr4	4360800	4361200	E82
chr4	4361200	4361400	E7
chr4	4361400	4361600	E6
chr4	4361600	4361800	E45
chr4	4361800	4362200	E74
chr4	4362200	4362400	E75
chr4	4362400	4365400	E74
chr4	4365400	4365600	E48
chr4	4365600	4365800	E49
chr4	4365800	4366000	E74
chr4	4366000	4366200	E81
chr4	4366200	4367400	E74
chr4	4367400	4367600	E72
chr4	4367600	4368800	E74
chr4	4368800	4369000	E72
chr4	4369000	4371200	E74
chr4	4371200	4371400	E72
chr4	4371400	4373000	E74
chr4	4373000	4373200	E72
chr4	4373200	4374800	E74
chr4	4374800	4375000	E45
chr4	4375000	4378000	E74
chr4	4378000	4378200	E72
chr4	4378200	4379200	E74
chr4	4379200	4379400	E46
chr4	4379400	4379600	E72
chr4	4379600	4381000	E74
chr4	4381000	4381200	E77
chr4	4381200	4381400	E48
chr4	4381400	4382200	E74
chr4	4382200	4382400	E46
chr4	4382400	4382600	E74
chr4	4382600	4383000	E72
chr4	4383000	4383200	E74
chr4	4383200	4383400	E46
chr4	4383400	4383600	E72
chr4	4383600	4383800	E74
chr4	4383800	4384000	E49
chr4	4384000	4384200	E48
chr4	4384200	4384400	E38
chr4	4384400	4384600	E37
chr4	4384600	4384800	E36
chr4	4384800	4385000	E35
chr4	4385000	4385200	E53
chr4	4385200	4385600	E52
chr4	4385600	4386000	E53
chr4	4386000	4386200	E38
chr4	4386200	4386400	E48
chr4	4386400	4386600	E76
chr4	4386600	4386800	E45
chr4	4386800	4387200	E34
chr4	4387200	4387400	E44
chr4	4387400	4387600	E6
chr4	4387600	4387800	E34
chr4	4387800	4388000	E42
chr4	4388000	4388200	E36
chr4	4388200	4388400	E40
chr4	4388400	4388600	E66
chr4	4388600	4389000	E40
chr4	4389000	4389400	E62
chr4	4389400	4389600	E40
chr4	4389600	4390400	E68
chr4	4390400	4390600	E41
chr4	4390600	4390800	E34
chr4	4390800	4391000	E74
chr4	4391000	4391200	E81
chr4	4391200	4391400	E49
chr4	4391400	4396000	E74
chr4	4396000	4396200	E78
chr4	4396200	4396800	E74
chr4	4396800	4397000	E76
chr4	4397000	4397200	E55
chr4	4397200	4397400	E38
chr4	4397400	4397600	E44
chr4	4397600	4397800	E39
chr4	4397800	4398000	E8
chr4	4398000	4398200	E40
chr4	4398200	4398400	E41
chr4	4398400	4398600	E40
chr4	4398600	4398800	E35
chr4	4398800	4399000	E82
chr4	4399000	4399600	E74
chr4	4399600	4399800	E45
chr4	4399800	4400600	E74
chr4	4400600	4401000	E72
chr4	4401000	4405400	E74
chr4	4405400	4405600	E72
chr4	4405600	4406200	E74
chr4	4406200	4406400	E72
chr4	4406400	4407800	E74
chr4	4407800	4408000	E46
chr4	4408000	4408200	E48
chr4	4408200	4410000	E74
chr4	4410000	4410200	E45
chr4	4410200	4410600	E74
chr4	4410600	4410800	E72
chr4	4410800	4415200	E74
chr4	4415200	4415400	E48
chr4	4415400	4416200	E74
chr4	4416200	4416400	E81
chr4	4416400	4416600	E72
chr4	4416600	4418600	E74
chr4	4418600	4418800	E79
chr4	4418800	4419200	E72
chr4	4419200	4419400	E74
chr4	4419400	4419600	E48
chr4	4419600	4419800	E74
chr4	4419800	4420200	E46
chr4	4420200	4420400	E81
chr4	4420400	4422800	E74
chr4	4422800	4423000	E48
chr4	4423000	4423800	E74
chr4	4423800	4424000	E72
chr4	4424000	4424200	E46
chr4	4424200	4424400	E74
chr4	4424400	4424600	E79
chr4	4424600	4425400	E74
chr4	4425400	4425600	E71
chr4	4425600	4426600	E74
chr4	4426600	4426800	E76
chr4	4426800	4427400	E74
chr4	4427400	4427600	E72
chr4	4427600	4428800	E74
chr4	4428800	4429000	E48
chr4	4429000	4429200	E44
chr4	4429200	4429800	E78
chr4	4429800	4430000	E6
chr4	4430000	4430400	E44
chr4	4430400	4431000	E74
chr4	4431000	4431200	E72
chr4	4431200	4431400	E46
chr4	4431400	4431600	E72
chr4	4431600	4431800	E74
chr4	4431800	4432000	E82
chr4	4432000	4432200	E13
chr4	4432200	4432400	E15
chr4	4432400	4432800	E44
chr4	4432800	4433600	E74
chr4	4433600	4433800	E72
chr4	4433800	4435800	E74
chr4	4435800	4436000	E48
chr4	4436000	4436800	E74
chr4	4436800	4437000	E46
chr4	4437000	4437400	E74
chr4	4437400	4437600	E72
chr4	4437600	4437800	E74
chr4	4437800	4438000	E46
chr4	4438000	4439400	E74
chr4	4439400	4439600	E36
chr4	4439600	4439800	E55
chr4	4439800	4440000	E37
chr4	4440000	4440200	E55
chr4	4440200	4440400	E37
chr4	4440400	4441000	E55
chr4	4441000	4441200	E37
chr4	4441200	4441400	E55
chr4	4441400	4441600	E37
chr4	4441600	4441800	E7
chr4	4441800	4442000	E57
chr4	4442000	4442400	E41
chr4	4442400	4442800	E66
chr4	4442800	4443000	E40
chr4	4443000	4443200	E13
chr4	4443200	4443400	E82
chr4	4443400	4443800	E25
chr4	4443800	4445200	E74
chr4	4445200	4445400	E82
chr4	4445400	4445800	E13
chr4	4445800	4446400	E82
chr4	4446400	4446800	E74
chr4	4446800	4447800	E82
chr4	4447800	4448000	E7
chr4	4448000	4448200	E82
chr4	4448200	4448400	E77
chr4	4448400	4448800	E74
chr4	4448800	4449000	E76
chr4	4449000	4449200	E48
chr4	4449200	4449800	E74
chr4	4449800	4450000	E48
chr4	4450000	4450200	E74
chr4	4450200	4450800	E82
chr4	4450800	4451000	E5
chr4	4451000	4451200	E82
chr4	4451200	4451400	E13
chr4	4451400	4451800	E7
chr4	4451800	4452000	E50
chr4	4452000	4452200	E4
chr4	4452200	4452600	E41
chr4	4452600	4453000	E4
chr4	4453000	4453200	E5
chr4	4453200	4453400	E50
chr4	4453400	4453600	E73
chr4	4453600	4455200	E82
chr4	4455200	4455400	E13
chr4	4455400	4455600	E45
chr4	4455600	4455800	E44
chr4	4455800	4456200	E13
chr4	4456200	4456400	E12
chr4	4456400	4456600	E11
chr4	4456600	4456800	E10
chr4	4456800	4457400	E2
chr4	4457400	4457600	E66
chr4	4457600	4457800	E65
chr4	4457800	4458200	E2
chr4	4458200	4458400	E3
chr4	4458400	4458600	E4
chr4	4458600	4459000	E50
chr4	4459000	4459200	E13
chr4	4459200	4459400	E82
chr4	4459400	4459600	E6
chr4	4459600	4460000	E7
chr4	4460000	4460200	E82
chr4	4460200	4460600	E83
chr4	4460600	4460800	E79
chr4	4460800	4462000	E74
chr4	4462000	4462200	E81
chr4	4462200	4464200	E74
chr4	4464200	4464600	E82
chr4	4464600	4464800	E7
chr4	4464800	4465000	E8
chr4	4465000	4465200	E7
chr4	4465200	4465400	E6
chr4	4465400	4465600	E39
chr4	4465600	4465800	E13
chr4	4465800	4466200	E74
chr4	4466200	4466400	E79
chr4	4466400	4468000	E74
chr4	4468000	4468200	E45
chr4	4468200	4468800	E74
chr4	4468800	4469000	E45
chr4	4469000	4471200	E74
chr4	4471200	4471400	E48
chr4	4471400	4472600	E74
chr4	4472600	4472800	E71
chr4	4472800	4473200	E74
chr4	4473200	4473400	E46
chr4	4473400	4475000	E74
chr4	4475000	4475400	E37
chr4	4475400	4475600	E36
chr4	4475600	4475800	E82
chr4	4475800	4476000	E48
chr4	4476000	4476200	E82
chr4	4476200	4476400	E25
chr4	4476400	4476600	E82
chr4	4476600	4476800	E48
chr4	4476800	4478800	E74
chr4	4478800	4479000	E44
chr4	4479000	4479200	E48
chr4	4479200	4479400	E74
chr4	4479400	4479600	E38
chr4	4479600	4480000	E82
chr4	4480000	4480200	E45
chr4	4480200	4480600	E74
chr4	4480600	4480800	E72
chr4	4480800	4482600	E74
chr4	4482600	4482800	E25
chr4	4482800	4483400	E74
chr4	4483400	4483600	E45
chr4	4483600	4484000	E74
chr4	4484000	4484200	E48
chr4	4484200	4485400	E74
chr4	4485400	4485600	E72
chr4	4485600	4486600	E74
chr4	4486600	4487000	E76
chr4	4487000	4487800	E74
chr4	4487800	4488000	E37
chr4	4488000	4488200	E82
chr4	4488200	4488400	E7
chr4	4488400	4488600	E44
chr4	4488600	4489000	E39
chr4	4489000	4489200	E6
chr4	4489200	4489800	E82
chr4	4489800	4490000	E13
chr4	4490000	4490200	E16
chr4	4490200	4490400	E23
chr4	4490400	4490600	E69
chr4	4490600	4490800	E68
chr4	4490800	4491000	E14
chr4	4491000	4491200	E9
chr4	4491200	4491400	E68
chr4	4491400	4492200	E18
chr4	4492200	4492600	E69
chr4	4492600	4492800	E62
chr4	4492800	4493000	E17
chr4	4493000	4493200	E85
chr4	4493200	4493400	E20
chr4	4493400	4493600	E85
chr4	4493600	4494200	E20
chr4	4494200	4494400	E19
chr4	4494400	4494600	E20
chr4	4494600	4494800	E85
chr4	4494800	4495000	E64
chr4	4495000	4495200	E63
chr4	4495200	4495400	E57
chr4	4495400	4495600	E15
chr4	4495600	4495800	E57
chr4	4495800	4496000	E40
chr4	4496000	4496200	E38
chr4	4496200	4497000	E82
chr4	4497000	4497200	E39
chr4	4497200	4497400	E25
chr4	4497400	4498000	E82
chr4	4498000	4498200	E48
chr4	4498200	4498400	E44
chr4	4498400	4499000	E74
chr4	4499000	4499200	E44
chr4	4499200	4499800	E74
chr4	4499800	4500000	E72
chr4	4500000	4500800	E74
chr4	4500800	4501000	E25
chr4	4501000	4501400	E7
chr4	4501400	4501800	E4
chr4	4501800	4502000	E6
chr4	4502000	4502400	E7
chr4	4502400	4502600	E6
chr4	4502600	4502800	E82
chr4	4502800	4503000	E7
chr4	4503000	4503200	E6
chr4	4503200	4503400	E82
chr4	4503400	4503600	E6
chr4	4503600	4503800	E50
chr4	4503800	4504000	E40
chr4	4504000	4504200	E66
chr4	4504200	4504400	E61
chr4	4504400	4504600	E64
chr4	4504600	4505200	E67
chr4	4505200	4505400	E64
chr4	4505400	4505600	E69
chr4	4505600	4505800	E68
chr4	4505800	4506000	E42
chr4	4506000	4506600	E82
chr4	4506600	4506800	E38
chr4	4506800	4507000	E55
chr4	4507000	4507400	E37
chr4	4507400	4507600	E36
chr4	4507600	4508200	E82
chr4	4508200	4508400	E39
chr4	4508400	4509600	E82
chr4	4509600	4509800	E44
chr4	4509800	4510000	E6
chr4	4510000	4510200	E8
chr4	4510200	4510400	E4
chr4	4510400	4510600	E50
chr4	4510600	4510800	E9
chr4	4510800	4511400	E50
chr4	4511400	4511600	E5
chr4	4511600	4512600	E50
chr4	4512600	4512800	E44
chr4	4512800	4513800	E82
chr4	4513800	4514000	E7
chr4	4514000	4514200	E38
chr4	4514200	4514400	E82
chr4	4514400	4514600	E48
chr4	4514600	4514800	E82
chr4	4514800	4515000	E48
chr4	4515000	4515200	E74
chr4	4515200	4515400	E72
chr4	4515400	4516400	E74
chr4	4516400	4516600	E48
chr4	4516600	4516800	E31
chr4	4516800	4517000	E32
chr4	4517000	4517200	E25
chr4	4517200	4518200	E82
chr4	4518200	4518400	E48
chr4	4518400	4518600	E25
chr4	4518600	4518800	E82
chr4	4518800	4519000	E35
chr4	4519000	4519200	E33
chr4	4519200	4519600	E34
chr4	4519600	4519800	E41
chr4	4519800	4520000	E50
chr4	4520000	4520200	E6
chr4	4520200	4520400	E82
chr4	4520400	4520600	E7
chr4	4520600	4521200	E82
chr4	4521200	4521400	E23
chr4	4521400	4521600	E31
chr4	4521600	4522400	E82
chr4	4522400	4522800	E25
chr4	4522800	4523000	E32
chr4	4523000	4523200	E57
chr4	4523200	4523400	E56
chr4	4523400	4523600	E82
chr4	4523600	4523800	E25
chr4	4523800	4524200	E82
chr4	4524200	4524400	E31
chr4	4524400	4524600	E38
chr4	4524600	4524800	E55
chr4	4524800	4525000	E48
chr4	4525000	4525200	E40
chr4	4525200	4525400	E59
chr4	4525400	4525600	E61
chr4	4525600	4525800	E63
chr4	4525800	4526000	E67
chr4	4526000	4526200	E85
chr4	4526200	4526400	E67
chr4	4526400	4526600	E85
chr4	4526600	4526800	E67
chr4	4526800	4527000	E64
chr4	4527000	4527200	E60
chr4	4527200	4527400	E42
chr4	4527400	4527600	E40
chr4	4527600	4527800	E42
chr4	4527800	4528000	E38
chr4	4528000	4528200	E37
chr4	4528200	4528400	E48
chr4	4528400	4528600	E82
chr4	4528600	4528800	E13
chr4	4528800	4529200	E82
chr4	4529200	4529400	E48
chr4	4529400	4529800	E38
chr4	4529800	4530000	E44
chr4	4530000	4530400	E74
chr4	4530400	4530600	E48
chr4	4530600	4534600	E74
chr4	4534600	4534800	E25
chr4	4534800	4535000	E7
chr4	4535000	4535200	E6
chr4	4535200	4535400	E50
chr4	4535400	4536000	E41
chr4	4536000	4536600	E50
chr4	4536600	4536800	E6
chr4	4536800	4537000	E7
chr4	4537000	4537400	E82
chr4	4537400	4538000	E13
chr4	4538000	4538200	E7
chr4	4538200	4538400	E5
chr4	4538400	4538600	E7
chr4	4538600	4540600	E82
chr4	4540600	4540800	E25
chr4	4540800	4541200	E7
chr4	4541200	4541400	E25
chr4	4541400	4541600	E54
chr4	4541600	4541800	E23
chr4	4541800	4542400	E33
chr4	4542400	4542600	E28
chr4	4542600	4542800	E85
chr4	4542800	4544000	E19
chr4	4544000	4544400	E20
chr4	4544400	4544600	E19
chr4	4544600	4544800	E28
chr4	4544800	4545000	E29
chr4	4545000	4545200	E24
chr4	4545200	4545600	E36
chr4	4545600	4545800	E35
chr4	4545800	4546000	E36
chr4	4546000	4546200	E37
chr4	4546200	4547200	E74
chr4	4547200	4547400	E45
chr4	4547400	4548200	E74
chr4	4548200	4548600	E55
chr4	4548600	4549000	E54
chr4	4549000	4550200	E74
chr4	4550200	4550400	E72
chr4	4550400	4552400	E74
chr4	4552400	4552600	E55
chr4	4552600	4552800	E84
chr4	4552800	4553400	E55
chr4	4553400	4553600	E74
chr4	4553600	4553800	E72
chr4	4553800	4554000	E46
chr4	4554000	4554200	E48
chr4	4554200	4554400	E46
chr4	4554400	4554600	E45
chr4	4554600	4556200	E74
chr4	4556200	4556400	E48
chr4	4556400	4557200	E74
chr4	4557200	4557400	E78
chr4	4557400	4559400	E74
chr4	4559400	4559600	E77
chr4	4559600	4559800	E74
chr4	4559800	4560000	E48
chr4	4560000	4560200	E46
chr4	4560200	4562600	E74
chr4	4562600	4562800	E46
chr4	4562800	4563000	E49
chr4	4563000	4563200	E45
chr4	4563200	4565800	E74
chr4	4565800	4566000	E71
chr4	4566000	4567200	E74
chr4	4567200	4567400	E45
chr4	4567400	4569600	E74
chr4	4569600	4569800	E45
chr4	4569800	4572400	E74
chr4	4572400	4572600	E44
chr4	4572600	4573000	E74
chr4	4573000	4573200	E75
chr4	4573200	4573600	E74
chr4	4573600	4573800	E77
chr4	4573800	4574200	E74
chr4	4574200	4574400	E48
chr4	4574400	4575000	E74
chr4	4575000	4575200	E72
chr4	4575200	4575400	E74
chr4	4575400	4575600	E48
chr4	4575600	4575800	E74
chr4	4575800	4576000	E55
chr4	4576000	4576200	E37
chr4	4576200	4576600	E35
chr4	4576600	4576800	E33
chr4	4576800	4577400	E28
chr4	4577400	4577600	E51
chr4	4577600	4577800	E34
chr4	4577800	4578000	E37
chr4	4578000	4579000	E55
chr4	4579000	4579200	E37
chr4	4579200	4580200	E74
chr4	4580200	4580600	E48
chr4	4580600	4581000	E74
chr4	4581000	4581200	E45
chr4	4581200	4582200	E74
chr4	4582200	4582400	E45
chr4	4582400	4583400	E74
chr4	4583400	4583600	E48
chr4	4583600	4584000	E74
chr4	4584000	4584200	E25
chr4	4584200	4584800	E74
chr4	4584800	4585000	E71
chr4	4585000	4585800	E74
chr4	4585800	4586200	E82
chr4	4586200	4586600	E7
chr4	4586600	4587000	E82
chr4	4587000	4587200	E45
chr4	4587200	4589400	E74
chr4	4589400	4589600	E76
chr4	4589600	4589800	E48
chr4	4589800	4590000	E74
chr4	4590000	4590200	E79
chr4	4590200	4591200	E74
chr4	4591200	4591400	E45
chr4	4591400	4591600	E74
chr4	4591600	4591800	E77
chr4	4591800	4593600	E74
chr4	4593600	4593800	E72
chr4	4593800	4594200	E74
chr4	4594200	4594400	E45
chr4	4594400	4594600	E46
chr4	4594600	4597000	E74
chr4	4597000	4597200	E72
chr4	4597200	4597400	E45
chr4	4597400	4597600	E55
chr4	4597600	4597800	E71
chr4	4597800	4598000	E44
chr4	4598000	4598200	E82
chr4	4598200	4598400	E74
chr4	4598400	4598600	E45
chr4	4598600	4601000	E74
chr4	4601000	4601400	E82
chr4	4601400	4601600	E6
chr4	4601600	4601800	E8
chr4	4601800	4602000	E35
chr4	4602000	4602200	E40
chr4	4602200	4602600	E82
chr4	4602600	4604800	E74
chr4	4604800	4605000	E72
chr4	4605000	4605200	E80
chr4	4605200	4607000	E74
chr4	4607000	4607200	E44
chr4	4607200	4608000	E74
chr4	4608000	4608200	E72
chr4	4608200	4608800	E74
chr4	4608800	4609000	E46
chr4	4609000	4609200	E74
chr4	4609200	4609400	E72
chr4	4609400	4610400	E74
chr4	4610400	4610600	E72
chr4	4610600	4610800	E81
chr4	4610800	4613800	E74
chr4	4613800	4614000	E71
chr4	4614000	4616000	E74
chr4	4616000	4616200	E72
chr4	4616200	4619000	E74
chr4	4619000	4619200	E81
chr4	4619200	4619600	E74
chr4	4619600	4619800	E46
chr4	4619800	4621400	E74
chr4	4621400	4621600	E45
chr4	4621600	4621800	E74
chr4	4621800	4622400	E82
chr4	4622400	4622600	E56
chr4	4622600	4622800	E36
chr4	4622800	4623000	E49
chr4	4623000	4624600	E74
chr4	4624600	4624800	E46
chr4	4624800	4625000	E74
chr4	4625000	4625200	E72
chr4	4625200	4625400	E75
chr4	4625400	4625600	E46
chr4	4625600	4626600	E74
chr4	4626600	4626800	E72
chr4	4626800	4627000	E78
chr4	4627000	4627400	E46
chr4	4627400	4627800	E74
chr4	4627800	4628000	E72
chr4	4628000	4628400	E74
chr4	4628400	4628600	E36
chr4	4628600	4628800	E55
chr4	4628800	4629000	E48
chr4	4629000	4629200	E45
chr4	4629200	4629600	E74
chr4	4629600	4629800	E48
chr4	4629800	4630800	E74
chr4	4630800	4631000	E36
chr4	4631000	4631200	E48
chr4	4631200	4631400	E35
chr4	4631400	4631600	E37
chr4	4631600	4631800	E54
chr4	4631800	4632000	E25
chr4	4632000	4632200	E82
chr4	4632200	4632400	E6
chr4	4632400	4632600	E62
chr4	4632600	4633000	E65
chr4	4633000	4633200	E66
chr4	4633200	4633400	E1
chr4	4633400	4633800	E65
chr4	4633800	4634000	E3
chr4	4634000	4634200	E13
chr4	4634200	4634400	E6
chr4	4634400	4634600	E45
chr4	4634600	4634800	E7
chr4	4634800	4635000	E82
chr4	4635000	4635200	E13
chr4	4635200	4636000	E74
chr4	4636000	4636200	E75
chr4	4636200	4637000	E74
chr4	4637000	4637600	E82
chr4	4637600	4638000	E5
chr4	4638000	4638200	E7
chr4	4638200	4638400	E5
chr4	4638400	4638600	E6
chr4	4638600	4639000	E4
chr4	4639000	4639600	E65
chr4	4639600	4639800	E66
chr4	4639800	4640000	E65
chr4	4640000	4640200	E66
chr4	4640200	4640400	E4
chr4	4640400	4640600	E50
chr4	4640600	4640800	E34
chr4	4640800	4641000	E7
chr4	4641000	4641200	E5
chr4	4641200	4641400	E44
chr4	4641400	4641800	E74
chr4	4641800	4642000	E48
chr4	4642000	4645200	E74
chr4	4645200	4645400	E77
chr4	4645400	4645600	E25
chr4	4645600	4647600	E74
chr4	4647600	4647800	E48
chr4	4647800	4648000	E44
chr4	4648000	4648800	E74
chr4	4648800	4649000	E77
chr4	4649000	4649400	E82
chr4	4649400	4649600	E38
chr4	4649600	4649800	E13
chr4	4649800	4650000	E56
chr4	4650000	4650200	E77
chr4	4650200	4650400	E13
chr4	4650400	4650600	E82
chr4	4650600	4652600	E74
chr4	4652600	4652800	E72
chr4	4652800	4653000	E71
chr4	4653000	4653800	E74
chr4	4653800	4654000	E45
chr4	4654000	4654200	E46
chr4	4654200	4658000	E74
chr4	4658000	4658200	E46
chr4	4658200	4658400	E72
chr4	4658400	4658600	E46
chr4	4658600	4660400	E74
chr4	4660400	4660600	E72
chr4	4660600	4660800	E79
chr4	4660800	4661000	E45
chr4	4661000	4661600	E74
chr4	4661600	4661800	E78
chr4	4661800	4662400	E74
chr4	4662400	4662600	E49
chr4	4662600	4662800	E44
chr4	4662800	4663000	E50
chr4	4663000	4663200	E48
chr4	4663200	4663400	E76
chr4	4663400	4663600	E39
chr4	4663600	4663800	E38
chr4	4663800	4664000	E35
chr4	4664000	4664200	E36
chr4	4664200	4664400	E34
chr4	4664400	4664600	E38
chr4	4664600	4664800	E48
chr4	4664800	4668600	E74
chr4	4668600	4668800	E46
chr4	4668800	4670000	E74
chr4	4670000	4670200	E48
chr4	4670200	4670400	E55
chr4	4670400	4670600	E35
chr4	4670600	4670800	E32
chr4	4670800	4671200	E33
chr4	4671200	4671400	E27
chr4	4671400	4671600	E74
chr4	4671600	4671800	E46
chr4	4671800	4673600	E74
chr4	4673600	4673800	E44
chr4	4673800	4674000	E74
chr4	4674000	4674200	E48
chr4	4674200	4674400	E46
chr4	4674400	4675600	E74
chr4	4675600	4675800	E45
chr4	4675800	4678000	E74
chr4	4678000	4678200	E72
chr4	4678200	4678400	E46
chr4	4678400	4679400	E74
chr4	4679400	4679600	E77
chr4	4679600	4681800	E74
chr4	4681800	4682000	E44
chr4	4682000	4682600	E82
chr4	4682600	4682800	E44
chr4	4682800	4683000	E13
chr4	4683000	4683200	E7
chr4	4683200	4683400	E78
chr4	4683400	4683600	E72
chr4	4683600	4683800	E74
chr4	4683800	4684000	E72
chr4	4684000	4686400	E74
chr4	4686400	4686600	E46
chr4	4686600	4687800	E74
chr4	4687800	4688000	E79
chr4	4688000	4689800	E74
chr4	4689800	4690000	E72
chr4	4690000	4690200	E74
chr4	4690200	4690400	E55
chr4	4690400	4690600	E35
chr4	4690600	4690800	E36
chr4	4690800	4691000	E40
chr4	4691000	4691200	E41
chr4	4691200	4691400	E66
chr4	4691400	4691600	E30
chr4	4691600	4691800	E66
chr4	4691800	4692200	E1
chr4	4692200	4692600	E40
chr4	4692600	4692800	E12
chr4	4692800	4693000	E25
chr4	4693000	4693200	E6
chr4	4693200	4693400	E13
chr4	4693400	4693600	E48
chr4	4693600	4693800	E82
chr4	4693800	4694000	E7
chr4	4694000	4694600	E82
chr4	4694600	4694800	E9
chr4	4694800	4695000	E66
chr4	4695000	4695200	E34
chr4	4695200	4695400	E41
chr4	4695400	4695600	E9
chr4	4695600	4695800	E13
chr4	4695800	4697000	E82
chr4	4697000	4697200	E7
chr4	4697200	4697800	E82
chr4	4697800	4698000	E13
chr4	4698000	4698400	E38
chr4	4698400	4698800	E82
chr4	4698800	4699000	E13
chr4	4699000	4700200	E74
chr4	4700200	4700400	E72
chr4	4700400	4700800	E74
chr4	4700800	4701000	E72
chr4	4701000	4702800	E74
chr4	4702800	4703000	E71
chr4	4703000	4703200	E72
chr4	4703200	4706000	E74
chr4	4706000	4706200	E46
chr4	4706200	4707000	E74
chr4	4707000	4707200	E48
chr4	4707200	4707600	E74
chr4	4707600	4707800	E34
chr4	4707800	4709400	E74
chr4	4709400	4709600	E72
chr4	4709600	4710600	E74
chr4	4710600	4710800	E48
chr4	4710800	4711000	E72
chr4	4711000	4711200	E71
chr4	4711200	4713800	E74
chr4	4713800	4714000	E75
chr4	4714000	4714600	E74
chr4	4714600	4714800	E76
chr4	4714800	4718200	E74
chr4	4718200	4718400	E71
chr4	4718400	4718600	E72
chr4	4718600	4720800	E74
chr4	4720800	4721000	E71
chr4	4721000	4721600	E55
chr4	4721600	4721800	E54
chr4	4721800	4722000	E74
chr4	4722000	4722200	E46
chr4	4722200	4722400	E79
chr4	4722400	4722600	E74
chr4	4722600	4722800	E72
chr4	4722800	4729600	E73
chr4	4729600	4729800	E47
chr4	4729800	4731400	E73
chr4	4731400	4731600	E47
chr4	4731600	4734600	E73
chr4	4734600	4735200	E74
chr4	4735200	4735400	E79
chr4	4735400	4736400	E74
chr4	4736400	4736600	E48
chr4	4736600	4737600	E74
chr4	4737600	4737800	E48
chr4	4737800	4740000	E74
chr4	4740000	4740200	E13
chr4	4740200	4740400	E7
chr4	4740400	4740600	E13
chr4	4740600	4740800	E62
chr4	4740800	4741000	E40
chr4	4741000	4741200	E7
chr4	4741200	4741400	E5
chr4	4741400	4741800	E7
chr4	4741800	4742000	E82
chr4	4742000	4742200	E7
chr4	4742200	4742600	E82
chr4	4742600	4745800	E74
chr4	4745800	4746000	E76
chr4	4746000	4746800	E74
chr4	4746800	4747000	E45
chr4	4747000	4748400	E74
chr4	4748400	4748600	E48
chr4	4748600	4749800	E74
chr4	4749800	4750000	E25
chr4	4750000	4752400	E74
chr4	4752400	4752800	E72
chr4	4752800	4753200	E74
chr4	4753200	4753400	E71
chr4	4753400	4753600	E49
chr4	4753600	4753800	E80
chr4	4753800	4754600	E74
chr4	4754600	4754800	E72
chr4	4754800	4755000	E46
chr4	4755000	4757000	E74
chr4	4757000	4757200	E48
chr4	4757200	4757800	E74
chr4	4757800	4758000	E46
chr4	4758000	4758800	E74
chr4	4758800	4759000	E49
chr4	4759000	4759400	E55
chr4	4759400	4759600	E54
chr4	4759600	4759800	E55
chr4	4759800	4760000	E53
chr4	4760000	4760200	E57
chr4	4760200	4760400	E62
chr4	4760400	4760600	E42
chr4	4760600	4760800	E58
chr4	4760800	4761000	E60
chr4	4761000	4761200	E42
chr4	4761200	4761400	E36
chr4	4761400	4761800	E37
chr4	4761800	4762000	E56
chr4	4762000	4762200	E55
chr4	4762200	4762400	E37
chr4	4762400	4762600	E48
chr4	4762600	4763000	E82
chr4	4763000	4763400	E16
chr4	4763400	4763600	E40
chr4	4763600	4763800	E66
chr4	4763800	4764000	E59
chr4	4764000	4764200	E61
chr4	4764200	4764400	E63
chr4	4764400	4764600	E64
chr4	4764600	4764800	E63
chr4	4764800	4765000	E64
chr4	4765000	4765200	E67
chr4	4765200	4765600	E85
chr4	4765600	4765800	E64
chr4	4765800	4766000	E63
chr4	4766000	4766200	E61
chr4	4766200	4766400	E46
chr4	4766400	4768000	E74
chr4	4768000	4768600	E36
chr4	4768600	4768800	E48
chr4	4768800	4770000	E74
chr4	4770000	4770200	E71
chr4	4770200	4771600	E74
chr4	4771600	4771800	E25
chr4	4771800	4772600	E74
chr4	4772600	4772800	E46
chr4	4772800	4773000	E74
chr4	4773000	4773200	E72
chr4	4773200	4773800	E74
chr4	4773800	4774000	E72
chr4	4774000	4775000	E74
chr4	4775000	4775200	E81
chr4	4775200	4775400	E48
chr4	4775400	4775800	E74
chr4	4775800	4776000	E72
chr4	4776000	4776200	E74
chr4	4776200	4776400	E75
chr4	4776400	4776600	E74
chr4	4776600	4776800	E48
chr4	4776800	4777400	E74
chr4	4777400	4777800	E72
chr4	4777800	4778400	E74
chr4	4778400	4778600	E79
chr4	4778600	4779000	E72
chr4	4779000	4779800	E74
chr4	4779800	4780000	E36
chr4	4780000	4780200	E54
chr4	4780200	4780400	E55
chr4	4780400	4780600	E71
chr4	4780600	4781200	E74
chr4	4781200	4781400	E48
chr4	4781400	4781600	E74
chr4	4781600	4781800	E48
chr4	4781800	4782000	E46
chr4	4782000	4782200	E74
chr4	4782200	4782400	E72
chr4	4782400	4782800	E74
chr4	4782800	4783000	E48
chr4	4783000	4783200	E38
chr4	4783200	4783800	E36
chr4	4783800	4784000	E48
chr4	4784000	4784200	E45
chr4	4784200	4784400	E72
chr4	4784400	4784600	E46
chr4	4784600	4785000	E74
chr4	4785000	4785200	E72
chr4	4785200	4785400	E74
chr4	4785400	4785600	E48
chr4	4785600	4787400	E74
chr4	4787400	4787600	E46
chr4	4787600	4787800	E74
chr4	4787800	4788000	E48
chr4	4788000	4788200	E75
chr4	4788200	4788400	E48
chr4	4788400	4788800	E74
chr4	4788800	4789000	E55
chr4	4789000	4789200	E36
chr4	4789200	4789600	E35
chr4	4789600	4789800	E42
chr4	4789800	4790000	E57
chr4	4790000	4791200	E82
chr4	4791200	4791400	E44
chr4	4791400	4791600	E74
chr4	4791600	4791800	E45
chr4	4791800	4792200	E74
chr4	4792200	4792400	E48
chr4	4792400	4792600	E74
chr4	4792600	4792800	E72
chr4	4792800	4793800	E74
chr4	4793800	4794000	E72
chr4	4794000	4794600	E74
chr4	4794600	4794800	E45
chr4	4794800	4795000	E72
chr4	4795000	4795600	E74
chr4	4795600	4795800	E48
chr4	4795800	4796000	E74
chr4	4796000	4796200	E45
chr4	4796200	4797000	E74
chr4	4797000	4797200	E71
chr4	4797200	4797800	E74
chr4	4797800	4798000	E75
chr4	4798000	4801800	E74
chr4	4801800	4802200	E72
chr4	4802200	4803800	E74
chr4	4803800	4804000	E46
chr4	4804000	4806800	E74
chr4	4806800	4807000	E46
chr4	4807000	4808400	E74
chr4	4808400	4808600	E72
chr4	4808600	4809400	E74
chr4	4809400	4809800	E72
chr4	4809800	4810600	E74
chr4	4810600	4810800	E46
chr4	4810800	4813200	E74
chr4	4813200	4813400	E44
chr4	4813400	4814200	E74
chr4	4814200	4814400	E34
chr4	4814400	4815200	E82
chr4	4815200	4815400	E6
chr4	4815400	4815600	E82
chr4	4815600	4815800	E44
chr4	4815800	4816000	E5
chr4	4816000	4816400	E35
chr4	4816400	4816600	E6
chr4	4816600	4816800	E13
chr4	4816800	4817200	E82
chr4	4817200	4817400	E74
chr4	4817400	4817600	E48
chr4	4817600	4818000	E74
chr4	4818000	4818200	E72
chr4	4818200	4818400	E74
chr4	4818400	4818600	E48
chr4	4818600	4819400	E74
chr4	4819400	4819600	E72
chr4	4819600	4820000	E74
chr4	4820000	4820200	E48
chr4	4820200	4823200	E74
chr4	4823200	4823400	E72
chr4	4823400	4823600	E74
chr4	4823600	4823800	E44
chr4	4823800	4825000	E74
chr4	4825000	4825200	E72
chr4	4825200	4825600	E74
chr4	4825600	4825800	E44
chr4	4825800	4826000	E7
chr4	4826000	4826200	E82
chr4	4826200	4826600	E7
chr4	4826600	4826800	E6
chr4	4826800	4827000	E5
chr4	4827000	4827400	E7
chr4	4827400	4827600	E82
chr4	4827600	4827800	E76
chr4	4827800	4829200	E74
chr4	4829200	4829400	E72
chr4	4829400	4829600	E74
chr4	4829600	4829800	E45
chr4	4829800	4837800	E74
chr4	4837800	4838000	E72
chr4	4838000	4838200	E74
chr4	4838200	4838400	E48
chr4	4838400	4840000	E74
chr4	4840000	4840200	E48
chr4	4840200	4840600	E74
chr4	4840600	4840800	E76
chr4	4840800	4841200	E74
chr4	4841200	4841400	E48
chr4	4841400	4843600	E74
chr4	4843600	4843800	E48
chr4	4843800	4847400	E74
chr4	4847400	4847600	E72
chr4	4847600	4849000	E74
chr4	4849000	4849200	E44
chr4	4849200	4849400	E48
chr4	4849400	4850000	E74
chr4	4850000	4850200	E72
chr4	4850200	4851000	E74
chr4	4851000	4851200	E48
chr4	4851200	4851400	E74
chr4	4851400	4851600	E72
chr4	4851600	4852800	E74
chr4	4852800	4853000	E76
chr4	4853000	4853400	E38
chr4	4853400	4853600	E7
chr4	4853600	4854000	E82
chr4	4854000	4854200	E31
chr4	4854200	4854400	E33
chr4	4854400	4854600	E43
chr4	4854600	4854800	E51
chr4	4854800	4855400	E28
chr4	4855400	4855600	E43
chr4	4855600	4855800	E33
chr4	4855800	4856200	E31
chr4	4856200	4856400	E32
chr4	4856400	4856600	E38
chr4	4856600	4856800	E37
chr4	4856800	4857000	E44
chr4	4857000	4857200	E6
chr4	4857200	4857400	E5
chr4	4857400	4857600	E8
chr4	4857600	4857800	E5
chr4	4857800	4858000	E41
chr4	4858000	4858200	E33
chr4	4858200	4858400	E32
chr4	4858400	4858600	E30
chr4	4858600	4858800	E35
chr4	4858800	4859000	E32
chr4	4859000	4859200	E39
chr4	4859200	4859400	E8
chr4	4859400	4859600	E44
chr4	4859600	4860000	E38
chr4	4860000	4860200	E82
chr4	4860200	4860400	E31
chr4	4860400	4860600	E32
chr4	4860600	4860800	E33
chr4	4860800	4861000	E51
chr4	4861000	4861200	E43
chr4	4861200	4861400	E30
chr4	4861400	4861600	E21
chr4	4861600	4862400	E28
chr4	4862400	4862600	E21
chr4	4862600	4862800	E26
chr4	4862800	4863200	E24
chr4	4863200	4863400	E30
chr4	4863400	4863800	E32
chr4	4863800	4864200	E25
chr4	4864200	4864400	E45
chr4	4864400	4864800	E7
chr4	4864800	4865200	E82
chr4	4865200	4865400	E76
chr4	4865400	4866000	E82
chr4	4866000	4866200	E6
chr4	4866200	4866600	E82
chr4	4866600	4866800	E7
chr4	4866800	4867000	E36
chr4	4867000	4867200	E31
chr4	4867200	4867400	E23
chr4	4867400	4867600	E27
chr4	4867600	4868200	E30
chr4	4868200	4868400	E43
chr4	4868400	4868600	E33
chr4	4868600	4868800	E41
chr4	4868800	4869200	E40
chr4	4869200	4869400	E34
chr4	4869400	4869600	E5
chr4	4869600	4869800	E7
chr4	4869800	4870000	E5
chr4	4870000	4870200	E7
chr4	4870200	4871800	E82
chr4	4871800	4872200	E25
chr4	4872200	4872600	E38
chr4	4872600	4872800	E82
chr4	4872800	4873000	E25
chr4	4873000	4873200	E31
chr4	4873200	4873400	E82
chr4	4873400	4873600	E7
chr4	4873600	4873800	E45
chr4	4873800	4874000	E72
chr4	4874000	4878600	E74
chr4	4878600	4879000	E72
chr4	4879000	4880600	E74
chr4	4880600	4880800	E45
chr4	4880800	4881000	E75
chr4	4881000	4881400	E74
chr4	4881400	4881600	E48
chr4	4881600	4882000	E82
chr4	4882000	4882600	E13
chr4	4882600	4883200	E82
chr4	4883200	4883400	E48
chr4	4883400	4883600	E38
chr4	4883600	4884400	E55
chr4	4884400	4884600	E48
chr4	4884600	4885000	E74
chr4	4885000	4885200	E48
chr4	4885200	4887000	E74
chr4	4887000	4887200	E48
chr4	4887200	4887400	E74
chr4	4887400	4887600	E44
chr4	4887600	4888600	E74
chr4	4888600	4888800	E78
chr4	4888800	4891000	E74
chr4	4891000	4891200	E46
chr4	4891200	4892600	E74
chr4	4892600	4893000	E72
chr4	4893000	4895800	E74
chr4	4895800	4896000	E72
chr4	4896000	4897200	E74
chr4	4897200	4897400	E46
chr4	4897400	4899000	E74
chr4	4899000	4899200	E72
chr4	4899200	4900600	E74
chr4	4900600	4900800	E48
chr4	4900800	4901400	E37
chr4	4901400	4901600	E38
chr4	4901600	4902000	E74
chr4	4902000	4902200	E71
chr4	4902200	4902400	E74
chr4	4902400	4902600	E45
chr4	4902600	4910200	E74
chr4	4910200	4910400	E46
chr4	4910400	4912600	E74
chr4	4912600	4912800	E46
chr4	4912800	4913600	E74
chr4	4913600	4913800	E45
chr4	4913800	4914200	E74
chr4	4914200	4914400	E46
chr4	4914400	4916000	E74
chr4	4916000	4916200	E72
chr4	4916200	4919800	E74
chr4	4919800	4920000	E75
chr4	4920000	4920200	E72
chr4	4920200	4922800	E74
chr4	4922800	4923000	E72
chr4	4923000	4925000	E74
chr4	4925000	4925400	E72
chr4	4925400	4927200	E74
chr4	4927200	4927400	E72
chr4	4927400	4930200	E74
chr4	4930200	4930400	E48
chr4	4930400	4931600	E74
chr4	4931600	4931800	E72
chr4	4931800	4934400	E74
chr4	4934400	4934600	E45
chr4	4934600	4934800	E48
chr4	4934800	4935400	E74
chr4	4935400	4935800	E72
chr4	4935800	4937000	E74
chr4	4937000	4937200	E49
chr4	4937200	4938000	E74
chr4	4938000	4938200	E46
chr4	4938200	4938400	E72
chr4	4938400	4939800	E74
chr4	4939800	4940000	E46
chr4	4940000	4943000	E74
chr4	4943000	4943200	E72
chr4	4943200	4943400	E46
chr4	4943400	4943600	E74
chr4	4943600	4943800	E45
chr4	4943800	4944000	E44
chr4	4944000	4945000	E82
chr4	4945000	4945200	E6
chr4	4945200	4945400	E5
chr4	4945400	4945800	E41
chr4	4945800	4946200	E42
chr4	4946200	4946400	E40
chr4	4946400	4946600	E7
chr4	4946600	4946800	E77
chr4	4946800	4947200	E74
chr4	4947200	4947400	E46
chr4	4947400	4947600	E45
chr4	4947600	4948600	E74
chr4	4948600	4948800	E72
chr4	4948800	4953400	E74
chr4	4953400	4953600	E45
chr4	4953600	4962200	E73
chr4	4962200	4962400	E47
chr4	4962400	4963200	E73
chr4	4963200	4963800	E74
chr4	4963800	4964000	E46
chr4	4964000	4965600	E74
chr4	4965600	4965800	E76
chr4	4965800	4966400	E74
chr4	4966400	4966600	E45
chr4	4966600	4966800	E74
chr4	4966800	4967000	E72
chr4	4967000	4969600	E74
chr4	4969600	4969800	E72
chr4	4969800	4970400	E74
chr4	4970400	4970600	E45
chr4	4970600	4970800	E48
chr4	4970800	4971800	E74
chr4	4971800	4972000	E72
chr4	4972000	4979000	E74
chr4	4979000	4979200	E45
chr4	4979200	4991000	E73
chr4	4991000	4991200	E49
chr4	4991200	4991800	E74
chr4	4991800	4992000	E71
chr4	4992000	4992200	E44
chr4	4992200	4992600	E74
chr4	4992600	4992800	E72
chr4	4992800	4993000	E49
chr4	4993000	5006000	E73
chr4	5006000	5006200	E72
chr4	5006200	5007000	E74
chr4	5007000	5007200	E72
chr4	5007200	5007400	E78
chr4	5007400	5011600	E74
chr4	5011600	5011800	E48
chr4	5011800	5012000	E38
chr4	5012000	5012600	E74
chr4	5012600	5012800	E48
chr4	5012800	5015400	E74
chr4	5015400	5015600	E45
chr4	5015600	5021000	E74
chr4	5021000	5021200	E48
chr4	5021200	5021600	E74
chr4	5021600	5021800	E48
chr4	5021800	5022000	E74
chr4	5022000	5022200	E72
chr4	5022200	5022400	E74
chr4	5022400	5022600	E72
chr4	5022600	5023400	E74
chr4	5023400	5023600	E72
chr4	5023600	5026400	E74
chr4	5026400	5026600	E72
chr4	5026600	5027400	E74
chr4	5027400	5027600	E48
chr4	5027600	5027800	E72
chr4	5027800	5029400	E74
chr4	5029400	5029600	E46
chr4	5029600	5031600	E74
chr4	5031600	5031800	E72
chr4	5031800	5032400	E74
chr4	5032400	5032600	E72
chr4	5032600	5032800	E45
chr4	5032800	5034000	E74
chr4	5034000	5034200	E48
chr4	5034200	5034400	E74
chr4	5034400	5034600	E36
chr4	5034600	5034800	E57
chr4	5034800	5035000	E68
chr4	5035000	5035200	E62
chr4	5035200	5035400	E61
chr4	5035400	5035600	E59
chr4	5035600	5036000	E57
chr4	5036000	5037400	E82
chr4	5037400	5037600	E40
chr4	5037600	5037800	E59
chr4	5037800	5038000	E62
chr4	5038000	5038200	E58
chr4	5038200	5038800	E62
chr4	5038800	5039200	E52
chr4	5039200	5039400	E16
chr4	5039400	5039600	E38
chr4	5039600	5040000	E55
chr4	5040000	5040600	E74
chr4	5040600	5040800	E80
chr4	5040800	5041600	E74
chr4	5041600	5041800	E72
chr4	5041800	5042000	E46
chr4	5042000	5042600	E74
chr4	5042600	5042800	E81
chr4	5042800	5043200	E74
chr4	5043200	5043400	E48
chr4	5043400	5045400	E74
chr4	5045400	5045600	E44
chr4	5045600	5046000	E74
chr4	5046000	5046200	E55
chr4	5046200	5046400	E74
chr4	5046400	5046600	E84
chr4	5046600	5046800	E82
chr4	5046800	5047000	E48
chr4	5047000	5047400	E74
chr4	5047400	5047600	E72
chr4	5047600	5050800	E74
chr4	5050800	5051000	E72
chr4	5051000	5052000	E74
chr4	5052000	5052200	E77
chr4	5052200	5052400	E82
chr4	5052400	5052600	E31
chr4	5052600	5053400	E33
chr4	5053400	5053800	E32
chr4	5053800	5054000	E37
chr4	5054000	5054200	E54
chr4	5054200	5054400	E37
chr4	5054400	5057600	E74
chr4	5057600	5057800	E48
chr4	5057800	5058000	E74
chr4	5058000	5058200	E72
chr4	5058200	5064000	E74
chr4	5064000	5064200	E48
chr4	5064200	5065800	E74
chr4	5065800	5066000	E49
chr4	5066000	5068600	E74
chr4	5068600	5068800	E45
chr4	5068800	5069000	E71
chr4	5069000	5069200	E48
chr4	5069200	5071800	E74
chr4	5071800	5072000	E48
chr4	5072000	5073600	E74
chr4	5073600	5073800	E46
chr4	5073800	5074400	E74
chr4	5074400	5074600	E48
chr4	5074600	5075800	E74
chr4	5075800	5076000	E48
chr4	5076000	5080000	E74
chr4	5080000	5080200	E48
chr4	5080200	5081200	E74
chr4	5081200	5081400	E46
chr4	5081400	5088000	E73
chr4	5088000	5088200	E79
chr4	5088200	5091200	E74
chr4	5091200	5091400	E81
chr4	5091400	5099400	E73
chr4	5099400	5099600	E72
chr4	5099600	5100800	E73
chr4	5100800	5101000	E47
chr4	5101000	5106600	E73
chr4	5106600	5106800	E47
chr4	5106800	5108800	E73
chr4	5108800	5109000	E47
chr4	5109000	5110000	E73
chr4	5110000	5110200	E47
chr4	5110200	5114800	E73
chr4	5114800	5115000	E47
chr4	5115000	5125000	E73
chr4	5125000	5125200	E47
chr4	5125200	5125600	E73
chr4	5125600	5125800	E48
chr4	5125800	5127000	E74
chr4	5127000	5127200	E48
chr4	5127200	5127800	E74
chr4	5127800	5128000	E72
chr4	5128000	5129000	E74
chr4	5129000	5129200	E48
chr4	5129200	5129400	E74
chr4	5129400	5129600	E48
chr4	5129600	5132400	E74
chr4	5132400	5132600	E45
chr4	5132600	5136800	E74
chr4	5136800	5137000	E71
chr4	5137000	5137800	E74
chr4	5137800	5138000	E45
chr4	5138000	5141000	E74
chr4	5141000	5141200	E73
chr4	5141200	5143800	E74
chr4	5143800	5144200	E73
chr4	5144200	5144400	E47
chr4	5144400	5145200	E74
chr4	5145200	5145400	E73
chr4	5145400	5148200	E74
chr4	5148200	5148400	E72
chr4	5148400	5150600	E74
chr4	5150600	5150800	E72
chr4	5150800	5151200	E74
chr4	5151200	5151400	E72
chr4	5151400	5153400	E74
chr4	5153400	5153600	E72
chr4	5153600	5153800	E45
chr4	5153800	5156600	E74
chr4	5156600	5157000	E72
chr4	5157000	5159400	E73
chr4	5159400	5159600	E47
chr4	5159600	5160000	E73
chr4	5160000	5160200	E47
chr4	5160200	5167600	E73
chr4	5167600	5167800	E47
chr4	5167800	5168000	E73
chr4	5168000	5168200	E47
chr4	5168200	5182400	E73
chr4	5182400	5182600	E72
chr4	5182600	5184000	E74
chr4	5184000	5184200	E72
chr4	5184200	5184600	E74
chr4	5184600	5184800	E48
chr4	5184800	5185200	E74
chr4	5185200	5185400	E72
chr4	5185400	5186800	E74
chr4	5186800	5187000	E48
chr4	5187000	5188000	E74
chr4	5188000	5188200	E72
chr4	5188200	5188800	E74
chr4	5188800	5189000	E48
chr4	5189000	5190600	E74
chr4	5190600	5190800	E72
chr4	5190800	5192200	E74
chr4	5192200	5192400	E80
chr4	5192400	5194600	E74
chr4	5194600	5194800	E72
chr4	5194800	5203600	E73
chr4	5203600	5203800	E72
chr4	5203800	5204000	E46
chr4	5204000	5207000	E74
chr4	5207000	5207200	E48
chr4	5207200	5208200	E74
chr4	5208200	5208400	E78
chr4	5208400	5208600	E74
chr4	5208600	5208800	E71
chr4	5208800	5209200	E74
chr4	5209200	5209400	E72
chr4	5209400	5211600	E74
chr4	5211600	5211800	E72
chr4	5211800	5217400	E73
chr4	5217400	5219200	E74
chr4	5219200	5219400	E13
chr4	5219400	5219600	E82
chr4	5219600	5219800	E48
chr4	5219800	5221400	E74
chr4	5221400	5221600	E44
chr4	5221600	5223000	E74
chr4	5223000	5223200	E48
chr4	5223200	5224400	E74
chr4	5224400	5224600	E72
chr4	5224600	5225800	E74
chr4	5225800	5226000	E47
chr4	5226000	5231200	E73
chr4	5231200	5231600	E47
chr4	5231600	5248000	E73
chr4	5248000	5248200	E47
chr4	5248200	5258200	E73
chr4	5258200	5258400	E47
chr4	5258400	5260400	E73
chr4	5260400	5260600	E47
chr4	5260600	5263800	E73
chr4	5263800	5264000	E72
chr4	5264000	5265200	E74
chr4	5265200	5265400	E72
chr4	5265400	5268200	E74
chr4	5268200	5268400	E72
chr4	5268400	5269000	E74
chr4	5269000	5269200	E48
chr4	5269200	5272000	E74
chr4	5272000	5272200	E78
chr4	5272200	5272600	E74
chr4	5272600	5272800	E72
chr4	5272800	5276200	E74
chr4	5276200	5276600	E72
chr4	5276600	5278600	E74
chr4	5278600	5279400	E82
chr4	5279400	5279600	E56
chr4	5279600	5280200	E57
chr4	5280200	5280400	E56
chr4	5280400	5280600	E57
chr4	5280600	5280800	E36
chr4	5280800	5281000	E13
chr4	5281000	5281200	E56
chr4	5281200	5281400	E13
chr4	5281400	5281600	E39
chr4	5281600	5281800	E16
chr4	5281800	5282000	E84
chr4	5282000	5282200	E57
chr4	5282200	5282400	E40
chr4	5282400	5282600	E57
chr4	5282600	5282800	E39
chr4	5282800	5283000	E56
chr4	5283000	5283200	E84
chr4	5283200	5283400	E39
chr4	5283400	5284800	E82
chr4	5284800	5286000	E83
chr4	5286000	5292800	E73
chr4	5292800	5293400	E82
chr4	5293400	5293600	E84
chr4	5293600	5293800	E16
chr4	5293800	5294400	E84
chr4	5294400	5294600	E56
chr4	5294600	5295000	E82
chr4	5295000	5295400	E74
chr4	5295400	5295600	E72
chr4	5295600	5300000	E73
chr4	5300000	5300200	E47
chr4	5300200	5310200	E73
chr4	5310200	5310400	E72
chr4	5310400	5311600	E74
chr4	5311600	5311800	E72
chr4	5311800	5312000	E74
chr4	5312000	5312200	E78
chr4	5312200	5312400	E48
chr4	5312400	5317600	E74
chr4	5317600	5317800	E77
chr4	5317800	5319800	E74
chr4	5319800	5320000	E78
chr4	5320000	5321200	E74
chr4	5321200	5321400	E72
chr4	5321400	5324000	E74
chr4	5324000	5324200	E72
chr4	5324200	5327000	E74
chr4	5327000	5327200	E48
chr4	5327200	5328800	E74
chr4	5328800	5329000	E72
chr4	5329000	5330400	E74
chr4	5330400	5330600	E71
chr4	5330600	5330800	E74
chr4	5330800	5331000	E48
chr4	5331000	5331400	E74
chr4	5331400	5331600	E71
chr4	5331600	5333400	E74
chr4	5333400	5333600	E78
chr4	5333600	5358400	E73
chr4	5358400	5358600	E83
chr4	5358600	5358800	E82
chr4	5358800	5359000	E48
chr4	5359000	5359200	E83
chr4	5359200	5366000	E73
chr4	5366000	5366400	E83
chr4	5366400	5366800	E16
chr4	5366800	5367000	E15
chr4	5367000	5367800	E16
chr4	5367800	5368200	E15
chr4	5368200	5368400	E16
chr4	5368400	5369200	E83
chr4	5369200	5370200	E82
chr4	5370200	5370400	E48
chr4	5370400	5372400	E74
chr4	5372400	5372600	E72
chr4	5372600	5373200	E74
chr4	5373200	5374000	E84
chr4	5374000	5374200	E56
chr4	5374200	5376000	E83
chr4	5376000	5386400	E73
chr4	5386400	5386600	E47
chr4	5386600	5396000	E73
chr4	5396000	5396200	E72
chr4	5396200	5401200	E73
chr4	5401200	5401400	E47
chr4	5401400	5401800	E73
chr4	5401800	5402000	E47
chr4	5402000	5402400	E74
chr4	5402400	5402600	E71
chr4	5402600	5403800	E74
chr4	5403800	5404000	E78
chr4	5404000	5404800	E74
chr4	5404800	5405000	E72
chr4	5405000	5405200	E74
chr4	5405200	5405400	E46
chr4	5405400	5407400	E74
chr4	5407400	5407600	E72
chr4	5407600	5416600	E74
chr4	5416600	5416800	E48
chr4	5416800	5417200	E55
chr4	5417200	5417600	E53
chr4	5417600	5417800	E36
chr4	5417800	5418000	E38
chr4	5418000	5418400	E40
chr4	5418400	5418600	E36
chr4	5418600	5418800	E35
chr4	5418800	5419000	E40
chr4	5419000	5419200	E54
chr4	5419200	5426200	E74
chr4	5426200	5426400	E72
chr4	5426400	5427800	E74
chr4	5427800	5428000	E48
chr4	5428000	5428200	E74
chr4	5428200	5428400	E72
chr4	5428400	5430000	E74
chr4	5430000	5430200	E72
chr4	5430200	5431600	E74
chr4	5431600	5431800	E45
chr4	5431800	5440200	E73
chr4	5440200	5440400	E47
chr4	5440400	5449000	E73
chr4	5449000	5449200	E72
chr4	5449200	5460000	E73
chr4	5460000	5460200	E72
chr4	5460200	5461400	E74
chr4	5461400	5461600	E46
chr4	5461600	5482400	E73
chr4	5482400	5482600	E47
chr4	5482600	5491000	E73
chr4	5491000	5491200	E47
chr4	5491200	5495600	E73
chr4	5495600	5495800	E47
chr4	5495800	5504200	E73
chr4	5504200	5504400	E72
chr4	5504400	5506200	E74
chr4	5506200	5506400	E80
chr4	5506400	5506600	E45
chr4	5506600	5507800	E74
chr4	5507800	5508000	E72
chr4	5508000	5511600	E74
chr4	5511600	5512400	E55
chr4	5512400	5512600	E44
chr4	5512600	5513600	E74
chr4	5513600	5513800	E46
chr4	5513800	5516800	E74
chr4	5516800	5517000	E48
chr4	5517000	5517800	E74
chr4	5517800	5518000	E46
chr4	5518000	5518200	E81
chr4	5518200	5519200	E74
chr4	5519200	5519400	E46
chr4	5519400	5525000	E73
chr4	5525000	5525400	E72
chr4	5525400	5527200	E74
chr4	5527200	5527600	E45
chr4	5527600	5527800	E72
chr4	5527800	5528600	E74
chr4	5528600	5528800	E48
chr4	5528800	5529000	E74
chr4	5529000	5529200	E72
chr4	5529200	5532000	E74
chr4	5532000	5532200	E46
chr4	5532200	5532600	E74
chr4	5532600	5532800	E72
chr4	5532800	5542000	E73
chr4	5542000	5542200	E80
chr4	5542200	5544800	E74
chr4	5544800	5545000	E44
chr4	5545000	5547800	E74
chr4	5547800	5548000	E38
chr4	5548000	5548200	E46
chr4	5548200	5548400	E80
chr4	5548400	5550800	E74
chr4	5550800	5551000	E72
chr4	5551000	5555000	E74
chr4	5555000	5555200	E75
chr4	5555200	5555800	E74
chr4	5555800	5556000	E77
chr4	5556000	5556600	E74
chr4	5556600	5556800	E78
chr4	5556800	5557400	E74
chr4	5557400	5557600	E72
chr4	5557600	5558400	E74
chr4	5558400	5558600	E37
chr4	5558600	5558800	E82
chr4	5558800	5559000	E13
chr4	5559000	5561600	E74
chr4	5561600	5561800	E46
chr4	5561800	5562400	E74
chr4	5562400	5562600	E72
chr4	5562600	5563200	E74
chr4	5563200	5563400	E79
chr4	5563400	5567200	E74
chr4	5567200	5567400	E46
chr4	5567400	5567600	E72
chr4	5567600	5568800	E74
chr4	5568800	5569200	E72
chr4	5569200	5569800	E74
chr4	5569800	5570000	E46
chr4	5570000	5577000	E73
chr4	5577000	5578800	E74
chr4	5578800	5579000	E46
chr4	5579000	5579200	E74
chr4	5579200	5579400	E46
chr4	5579400	5581000	E74
chr4	5581000	5581200	E46
chr4	5581200	5584600	E74
chr4	5584600	5584800	E46
chr4	5584800	5586200	E74
chr4	5586200	5586400	E72
chr4	5586400	5590800	E74
chr4	5590800	5591000	E71
chr4	5591000	5591600	E74
chr4	5591600	5591800	E72
chr4	5591800	5594200	E74
chr4	5594200	5594400	E71
chr4	5594400	5594600	E74
chr4	5594600	5594800	E72
chr4	5594800	5595600	E74
chr4	5595600	5595800	E81
chr4	5595800	5596200	E74
chr4	5596200	5596400	E75
chr4	5596400	5601800	E73
chr4	5601800	5602000	E72
chr4	5602000	5604600	E74
chr4	5604600	5604800	E72
chr4	5604800	5607000	E74
chr4	5607000	5607200	E49
chr4	5607200	5608600	E74
chr4	5608600	5608800	E46
chr4	5608800	5609600	E74
chr4	5609600	5609800	E48
chr4	5609800	5611400	E74
chr4	5611400	5611600	E46
chr4	5611600	5613400	E74
chr4	5613400	5613600	E72
chr4	5613600	5624600	E73
chr4	5624600	5624800	E47
chr4	5624800	5625400	E73
chr4	5625400	5625600	E47
chr4	5625600	5627400	E73
chr4	5627400	5627600	E72
chr4	5627600	5628200	E74
chr4	5628200	5628400	E72
chr4	5628400	5629800	E74
chr4	5629800	5630000	E48
chr4	5630000	5632800	E74
chr4	5632800	5633000	E38
chr4	5633000	5633200	E13
chr4	5633200	5633400	E38
chr4	5633400	5633600	E36
chr4	5633600	5633800	E37
chr4	5633800	5634000	E36
chr4	5634000	5634400	E54
chr4	5634400	5634600	E37
chr4	5634600	5634800	E54
chr4	5634800	5637800	E74
chr4	5637800	5638000	E71
chr4	5638000	5641400	E74
chr4	5641400	5641600	E72
chr4	5641600	5642600	E74
chr4	5642600	5642800	E72
chr4	5642800	5643000	E47
chr4	5643000	5645000	E73
chr4	5645000	5645200	E47
chr4	5645200	5650200	E73
chr4	5650200	5650400	E72
chr4	5650400	5651600	E74
chr4	5651600	5651800	E71
chr4	5651800	5652800	E74
chr4	5652800	5653000	E72
chr4	5653000	5660400	E73
chr4	5660400	5660600	E47
chr4	5660600	5662800	E73
chr4	5662800	5663000	E72
chr4	5663000	5664400	E74
chr4	5664400	5664600	E37
chr4	5664600	5664800	E35
chr4	5664800	5665000	E48
chr4	5665000	5667800	E74
chr4	5667800	5673400	E73
chr4	5673400	5673600	E72
chr4	5673600	5682600	E73
chr4	5682600	5682800	E71
chr4	5682800	5684800	E74
chr4	5684800	5685000	E46
chr4	5685000	5686600	E74
chr4	5686600	5686800	E48
chr4	5686800	5687000	E46
chr4	5687000	5687800	E74
chr4	5687800	5688000	E46
chr4	5688000	5694000	E74
chr4	5694000	5694200	E46
chr4	5694200	5699400	E74
chr4	5699400	5699600	E45
chr4	5699600	5700600	E74
chr4	5700600	5701000	E72
chr4	5701000	5705800	E74
chr4	5705800	5706000	E37
chr4	5706000	5706800	E54
chr4	5706800	5707000	E16
chr4	5707000	5707600	E31
chr4	5707600	5707800	E56
chr4	5707800	5708000	E54
chr4	5708000	5708200	E55
chr4	5708200	5708600	E36
chr4	5708600	5708800	E32
chr4	5708800	5709000	E38
chr4	5709000	5709200	E32
chr4	5709200	5709400	E33
chr4	5709400	5709600	E30
chr4	5709600	5710000	E70
chr4	5710000	5710200	E21
chr4	5710200	5710800	E70
chr4	5710800	5711000	E58
chr4	5711000	5711200	E52
chr4	5711200	5711400	E36
chr4	5711400	5711800	E55
chr4	5711800	5712200	E37
chr4	5712200	5712400	E32
chr4	5712400	5712600	E70
chr4	5712600	5712800	E51
chr4	5712800	5713000	E70
chr4	5713000	5713200	E18
chr4	5713200	5713400	E21
chr4	5713400	5713800	E24
chr4	5713800	5714000	E27
chr4	5714000	5714200	E70
chr4	5714200	5714400	E30
chr4	5714400	5714600	E27
chr4	5714600	5715000	E70
chr4	5715000	5715200	E31
chr4	5715200	5715400	E32
chr4	5715400	5715600	E54
chr4	5715600	5716000	E37
chr4	5716000	5716200	E36
chr4	5716200	5716400	E54
chr4	5716400	5716600	E37
chr4	5716600	5716800	E55
chr4	5716800	5717000	E37
chr4	5717000	5717200	E54
chr4	5717200	5717400	E56
chr4	5717400	5717600	E38
chr4	5717600	5717800	E37
chr4	5717800	5718000	E54
chr4	5718000	5718200	E84
chr4	5718200	5718400	E54
chr4	5718400	5719200	E82
chr4	5719200	5719400	E38
chr4	5719400	5719600	E37
chr4	5719600	5719800	E38
chr4	5719800	5720000	E37
chr4	5720000	5720200	E53
chr4	5720200	5720400	E37
chr4	5720400	5720600	E35
chr4	5720600	5720800	E52
chr4	5720800	5721000	E32
chr4	5721000	5721400	E52
chr4	5721400	5721600	E40
chr4	5721600	5722000	E39
chr4	5722000	5722200	E44
chr4	5722200	5723600	E82
chr4	5723600	5724800	E83
chr4	5724800	5737200	E73
chr4	5737200	5737400	E72
chr4	5737400	5737600	E74
chr4	5737600	5737800	E72
chr4	5737800	5740000	E74
chr4	5740000	5740200	E71
chr4	5740200	5744600	E74
chr4	5744600	5744800	E55
chr4	5744800	5745000	E54
chr4	5745000	5745200	E55
chr4	5745200	5745400	E54
chr4	5745400	5745800	E38
chr4	5745800	5746000	E40
chr4	5746000	5746200	E36
chr4	5746200	5746600	E42
chr4	5746600	5746800	E58
chr4	5746800	5747000	E53
chr4	5747000	5750600	E74
chr4	5750600	5750800	E72
chr4	5750800	5752200	E74
chr4	5752200	5752400	E77
chr4	5752400	5755000	E74
chr4	5755000	5755200	E84
chr4	5755200	5756200	E16
chr4	5756200	5756400	E83
chr4	5756400	5757000	E82
chr4	5757000	5759400	E74
chr4	5759400	5760400	E84
chr4	5760400	5760600	E56
chr4	5760600	5761000	E55
chr4	5761000	5761200	E84
chr4	5761200	5762000	E74
chr4	5762000	5762200	E71
chr4	5762200	5762600	E74
chr4	5762600	5762800	E45
chr4	5762800	5763000	E80
chr4	5763000	5767000	E74
chr4	5767000	5767200	E76
chr4	5767200	5771200	E74
chr4	5771200	5771400	E77
chr4	5771400	5771600	E72
chr4	5771600	5773400	E74
chr4	5773400	5773600	E55
chr4	5773600	5773800	E48
chr4	5773800	5774000	E82
chr4	5774000	5775200	E83
chr4	5775200	5775400	E16
chr4	5775400	5776200	E83
chr4	5776200	5777800	E82
chr4	5777800	5778000	E25
chr4	5778000	5778200	E74
chr4	5778200	5778400	E76
chr4	5778400	5782600	E74
chr4	5782600	5782800	E71
chr4	5782800	5783400	E74
chr4	5783400	5783600	E72
chr4	5783600	5786200	E74
chr4	5786200	5786400	E46
chr4	5786400	5789400	E74
chr4	5789400	5789600	E54
chr4	5789600	5789800	E55
chr4	5789800	5790000	E54
chr4	5790000	5790200	E55
chr4	5790200	5792400	E74
chr4	5792400	5792600	E48
chr4	5792600	5794200	E74
chr4	5794200	5794400	E72
chr4	5794400	5794600	E71
chr4	5794600	5795000	E74
chr4	5795000	5795200	E72
chr4	5795200	5797000	E74
chr4	5797000	5797200	E72
chr4	5797200	5797800	E74
chr4	5797800	5798000	E44
chr4	5798000	5802600	E74
chr4	5802600	5802800	E48
chr4	5802800	5803000	E74
chr4	5803000	5803200	E48
chr4	5803200	5803400	E72
chr4	5803400	5807000	E74
chr4	5807000	5807200	E72
chr4	5807200	5812800	E74
chr4	5812800	5813000	E48
chr4	5813000	5814000	E74
chr4	5814000	5814800	E82
chr4	5814800	5815000	E46
chr4	5815000	5818400	E74
chr4	5818400	5818600	E72
chr4	5818600	5819400	E74
chr4	5819400	5819600	E75
chr4	5819600	5819800	E46
chr4	5819800	5820800	E74
chr4	5820800	5821000	E48
chr4	5821000	5821600	E74
chr4	5821600	5821800	E72
chr4	5821800	5822800	E74
chr4	5822800	5823400	E55
chr4	5823400	5823600	E53
chr4	5823600	5823800	E35
chr4	5823800	5824000	E36
chr4	5824000	5824600	E35
chr4	5824600	5824800	E42
chr4	5824800	5825000	E35
chr4	5825000	5825600	E42
chr4	5825600	5825800	E35
chr4	5825800	5826200	E42
chr4	5826200	5826400	E34
chr4	5826400	5826600	E36
chr4	5826600	5826800	E54
chr4	5826800	5827000	E53
chr4	5827000	5828400	E55
chr4	5828400	5828800	E37
chr4	5828800	5829000	E36
chr4	5829000	5829200	E38
chr4	5829200	5829400	E34
chr4	5829400	5831600	E74
chr4	5831600	5831800	E72
chr4	5831800	5832400	E74
chr4	5832400	5832600	E47
chr4	5832600	5837400	E73
chr4	5837400	5837600	E78
chr4	5837600	5837800	E72
chr4	5837800	5838200	E74
chr4	5838200	5838400	E72
chr4	5838400	5841200	E74
chr4	5841200	5841400	E71
chr4	5841400	5843800	E74
chr4	5843800	5844000	E48
chr4	5844000	5845200	E74
chr4	5845200	5845400	E48
chr4	5845400	5847000	E74
chr4	5847000	5847200	E72
chr4	5847200	5847600	E74
chr4	5847600	5847800	E46
chr4	5847800	5848000	E48
chr4	5848000	5848200	E72
chr4	5848200	5848600	E74
chr4	5848600	5848800	E72
chr4	5848800	5849200	E74
chr4	5849200	5849400	E49
chr4	5849400	5849600	E48
chr4	5849600	5849800	E74
chr4	5849800	5850000	E46
chr4	5850000	5857000	E73
chr4	5857000	5857200	E47
chr4	5857200	5857400	E73
chr4	5857400	5857600	E47
chr4	5857600	5865400	E73
chr4	5865400	5865800	E72
chr4	5865800	5866000	E74
chr4	5866000	5866200	E72
chr4	5866200	5866800	E74
chr4	5866800	5867000	E71
chr4	5867000	5867200	E48
chr4	5867200	5867400	E74
chr4	5867400	5867600	E38
chr4	5867600	5867800	E34
chr4	5867800	5868000	E35
chr4	5868000	5868200	E34
chr4	5868200	5868400	E41
chr4	5868400	5868600	E50
chr4	5868600	5868800	E5
chr4	5868800	5869000	E50
chr4	5869000	5869200	E44
chr4	5869200	5870600	E74
chr4	5870600	5870800	E71
chr4	5870800	5871400	E74
chr4	5871400	5871600	E44
chr4	5871600	5871800	E42
chr4	5871800	5872000	E40
chr4	5872000	5873200	E41
chr4	5873200	5873400	E34
chr4	5873400	5873600	E45
chr4	5873600	5876600	E74
chr4	5876600	5876800	E46
chr4	5876800	5885200	E73
chr4	5885200	5885400	E48
chr4	5885400	5885600	E74
chr4	5885600	5885800	E34
chr4	5885800	5886000	E37
chr4	5886000	5887800	E74
chr4	5887800	5888000	E49
chr4	5888000	5889000	E74
chr4	5889000	5889600	E55
chr4	5889600	5889800	E37
chr4	5889800	5890000	E36
chr4	5890000	5890200	E37
chr4	5890200	5890400	E55
chr4	5890400	5894000	E74
chr4	5894000	5894200	E48
chr4	5894200	5894400	E71
chr4	5894400	5894600	E45
chr4	5894600	5894800	E48
chr4	5894800	5895400	E74
chr4	5895400	5895600	E72
chr4	5895600	5897800	E74
chr4	5897800	5898000	E77
chr4	5898000	5900200	E74
chr4	5900200	5900400	E72
chr4	5900400	5901800	E74
chr4	5901800	5902000	E48
chr4	5902000	5903000	E74
chr4	5903000	5903200	E72
chr4	5903200	5903600	E74
chr4	5903600	5903800	E48
chr4	5903800	5905600	E74
chr4	5905600	5905800	E72
chr4	5905800	5907400	E74
chr4	5907400	5907600	E78
chr4	5907600	5913200	E74
chr4	5913200	5913400	E46
chr4	5913400	5914000	E82
chr4	5914000	5915000	E83
chr4	5915000	5915400	E82
chr4	5915400	5916600	E74
chr4	5916600	5916800	E45
chr4	5916800	5918200	E74
chr4	5918200	5918400	E72
chr4	5918400	5918600	E48
chr4	5918600	5918800	E44
chr4	5918800	5919000	E37
chr4	5919000	5919200	E38
chr4	5919200	5919400	E44
chr4	5919400	5921800	E74
chr4	5921800	5922000	E72
chr4	5922000	5927200	E74
chr4	5927200	5927400	E72
chr4	5927400	5929400	E74
chr4	5929400	5929600	E45
chr4	5929600	5929800	E74
chr4	5929800	5930000	E48
chr4	5930000	5936800	E74
chr4	5936800	5937000	E46
chr4	5937000	5938000	E74
chr4	5938000	5938200	E71
chr4	5938200	5942400	E74
chr4	5942400	5942600	E48
chr4	5942600	5943000	E55
chr4	5943000	5943200	E38
chr4	5943200	5943800	E55
chr4	5943800	5944200	E54
chr4	5944200	5945200	E55
chr4	5945200	5945600	E37
chr4	5945600	5945800	E54
chr4	5945800	5946000	E55
chr4	5946000	5946200	E54
chr4	5946200	5946600	E55
chr4	5946600	5946800	E71
chr4	5946800	5947000	E74
chr4	5947000	5947200	E72
chr4	5947200	5949400	E74
chr4	5949400	5949800	E72
chr4	5949800	5950800	E74
chr4	5950800	5951000	E46
chr4	5951000	5951200	E48
chr4	5951200	5952800	E74
chr4	5952800	5953000	E44
chr4	5953000	5953200	E46
chr4	5953200	5953400	E80
chr4	5953400	5953600	E74
chr4	5953600	5953800	E72
chr4	5953800	5955000	E74
chr4	5955000	5955200	E72
chr4	5955200	5955400	E45
chr4	5955400	5955600	E74
chr4	5955600	5955800	E34
chr4	5955800	5956200	E55
chr4	5956200	5956400	E71
chr4	5956400	5957000	E55
chr4	5957000	5957200	E36
chr4	5957200	5957400	E52
chr4	5957400	5957600	E58
chr4	5957600	5957800	E32
chr4	5957800	5958000	E35
chr4	5958000	5958200	E43
chr4	5958200	5958600	E35
chr4	5958600	5958800	E36
chr4	5958800	5959000	E77
chr4	5959000	5960200	E74
chr4	5960200	5960400	E72
chr4	5960400	5960600	E44
chr4	5960600	5960800	E72
chr4	5960800	5961600	E74
chr4	5961600	5961800	E71
chr4	5961800	5962400	E74
chr4	5962400	5962600	E81
chr4	5962600	5964800	E74
chr4	5964800	5965000	E48
chr4	5965000	5965400	E74
chr4	5965400	5965600	E37
chr4	5965600	5965800	E48
chr4	5965800	5966000	E71
chr4	5966000	5968000	E74
chr4	5968000	5968200	E71
chr4	5968200	5969400	E74
chr4	5969400	5969600	E48
chr4	5969600	5969800	E45
chr4	5969800	5971000	E74
chr4	5971000	5971200	E72
chr4	5971200	5972800	E74
chr4	5972800	5973200	E72
chr4	5973200	5973800	E74
chr4	5973800	5974000	E48
chr4	5974000	5976400	E74
chr4	5976400	5976600	E72
chr4	5976600	5976800	E46
chr4	5976800	5977000	E45
chr4	5977000	5977400	E74
chr4	5977400	5977600	E48
chr4	5977600	5979200	E74
chr4	5979200	5979400	E71
chr4	5979400	5981600	E74
chr4	5981600	5982000	E37
chr4	5982000	5982200	E55
chr4	5982200	5982400	E54
chr4	5982400	5983600	E55
chr4	5983600	5983800	E53
chr4	5983800	5984000	E35
chr4	5984000	5984400	E42
chr4	5984400	5984600	E52
chr4	5984600	5984800	E35
chr4	5984800	5985000	E37
chr4	5985000	5985200	E54
chr4	5985200	5985400	E55
chr4	5985400	5985600	E48
chr4	5985600	5985800	E74
chr4	5985800	5986000	E46
chr4	5986000	5988600	E74
chr4	5988600	5988800	E25
chr4	5988800	5989000	E48
chr4	5989000	5990000	E74
chr4	5990000	5990200	E77
chr4	5990200	5990400	E46
chr4	5990400	5991400	E74
chr4	5991400	5991600	E46
chr4	5991600	5992000	E74
chr4	5992000	5992200	E48
chr4	5992200	5992400	E74
chr4	5992400	5993200	E82
chr4	5993200	5993400	E7
chr4	5993400	5994000	E6
chr4	5994000	5994200	E50
chr4	5994200	5994400	E34
chr4	5994400	5994600	E37
chr4	5994600	5994800	E42
chr4	5994800	5995000	E34
chr4	5995000	5995200	E40
chr4	5995200	5995400	E38
chr4	5995400	5995800	E74
chr4	5995800	5996000	E46
chr4	5996000	5997000	E74
chr4	5997000	5997200	E37
chr4	5997200	5997400	E36
chr4	5997400	5997600	E35
chr4	5997600	5997800	E59
chr4	5997800	5998200	E42
chr4	5998200	5998400	E61
chr4	5998400	5998600	E62
chr4	5998600	5998800	E57
chr4	5998800	5999000	E35
chr4	5999000	5999200	E36
chr4	5999200	5999400	E13
chr4	5999400	5999800	E7
chr4	5999800	6000000	E82
chr4	6000000	6000200	E13
chr4	6000200	6000400	E31
chr4	6000400	6000600	E36
chr4	6000600	6001000	E55
chr4	6001000	6001200	E48
chr4	6001200	6001400	E49
chr4	6001400	6003800	E74
chr4	6003800	6004000	E79
chr4	6004000	6005000	E74
chr4	6005000	6005200	E71
chr4	6005200	6010200	E74
chr4	6010200	6010400	E46
chr4	6010400	6010800	E74
chr4	6010800	6011000	E76
chr4	6011000	6011200	E74
chr4	6011200	6011400	E72
chr4	6011400	6012800	E74
chr4	6012800	6013200	E55
chr4	6013200	6013400	E37
chr4	6013400	6013600	E82
chr4	6013600	6013800	E7
chr4	6013800	6014000	E82
chr4	6014000	6014200	E25
chr4	6014200	6018200	E74
chr4	6018200	6018400	E81
chr4	6018400	6021600	E74
chr4	6021600	6021800	E46
chr4	6021800	6022200	E74
chr4	6022200	6022400	E72
chr4	6022400	6024600	E74
chr4	6024600	6024800	E72
chr4	6024800	6029400	E74
chr4	6029400	6029600	E46
chr4	6029600	6030000	E72
chr4	6030000	6030800	E74
chr4	6030800	6031000	E46
chr4	6031000	6031400	E74
chr4	6031400	6031600	E72
chr4	6031600	6033200	E74
chr4	6033200	6033400	E72
chr4	6033400	6033800	E74
chr4	6033800	6034000	E72
chr4	6034000	6034600	E74
chr4	6034600	6034800	E45
chr4	6034800	6041000	E74
chr4	6041000	6041200	E72
chr4	6041200	6041600	E74
chr4	6041600	6041800	E48
chr4	6041800	6042400	E74
chr4	6042400	6042600	E38
chr4	6042600	6043800	E84
chr4	6043800	6044000	E25
chr4	6044000	6044200	E84
chr4	6044200	6044400	E48
chr4	6044400	6046200	E74
chr4	6046200	6046400	E72
chr4	6046400	6046600	E74
chr4	6046600	6046800	E48
chr4	6046800	6051000	E74
chr4	6051000	6051200	E44
chr4	6051200	6054200	E74
chr4	6054200	6054400	E76
chr4	6054400	6054800	E74
chr4	6054800	6055000	E34
chr4	6055000	6059800	E74
chr4	6059800	6060000	E45
chr4	6060000	6062800	E73
chr4	6062800	6063000	E47
chr4	6063000	6069200	E73
chr4	6069200	6069400	E72
chr4	6069400	6069800	E74
chr4	6069800	6070000	E46
chr4	6070000	6071800	E74
chr4	6071800	6072000	E77
chr4	6072000	6072600	E74
chr4	6072600	6072800	E72
chr4	6072800	6073200	E74
chr4	6073200	6073400	E72
chr4	6073400	6073800	E74
chr4	6073800	6074000	E71
chr4	6074000	6074200	E72
chr4	6074200	6074600	E74
chr4	6074600	6074800	E72
chr4	6074800	6075200	E74
chr4	6075200	6075400	E72
chr4	6075400	6077000	E74
chr4	6077000	6077200	E45
chr4	6077200	6077600	E55
chr4	6077600	6078000	E54
chr4	6078000	6078200	E25
chr4	6078200	6078600	E74
chr4	6078600	6078800	E72
chr4	6078800	6079400	E74
chr4	6079400	6079800	E72
chr4	6079800	6087000	E73
chr4	6087000	6087200	E79
chr4	6087200	6089800	E74
chr4	6089800	6090000	E48
chr4	6090000	6093600	E74
chr4	6093600	6093800	E55
chr4	6093800	6094400	E53
chr4	6094400	6094800	E55
chr4	6094800	6095000	E77
chr4	6095000	6096800	E74
chr4	6096800	6097000	E48
chr4	6097000	6097200	E45
chr4	6097200	6099800	E74
chr4	6099800	6100000	E72
chr4	6100000	6105600	E74
chr4	6105600	6105800	E72
chr4	6105800	6106800	E74
chr4	6106800	6107000	E44
chr4	6107000	6110000	E74
chr4	6110000	6110200	E72
chr4	6110200	6111600	E74
chr4	6111600	6111800	E44
chr4	6111800	6112200	E72
chr4	6112200	6115400	E74
chr4	6115400	6115600	E48
chr4	6115600	6117000	E55
chr4	6117000	6117200	E54
chr4	6117200	6118000	E55
chr4	6118000	6119400	E74
chr4	6119400	6119800	E48
chr4	6119800	6120000	E46
chr4	6120000	6122200	E74
chr4	6122200	6122400	E48
chr4	6122400	6122600	E74
chr4	6122600	6122800	E72
chr4	6122800	6125600	E74
chr4	6125600	6125800	E72
chr4	6125800	6126000	E74
chr4	6126000	6126200	E72
chr4	6126200	6127800	E74
chr4	6127800	6128000	E37
chr4	6128000	6128400	E55
chr4	6128400	6128600	E48
chr4	6128600	6129000	E74
chr4	6129000	6129200	E48
chr4	6129200	6130400	E74
chr4	6130400	6130600	E72
chr4	6130600	6132200	E74
chr4	6132200	6132400	E46
chr4	6132400	6132600	E74
chr4	6132600	6132800	E55
chr4	6132800	6133200	E54
chr4	6133200	6135400	E74
chr4	6135400	6135800	E54
chr4	6135800	6136400	E55
chr4	6136400	6136600	E54
chr4	6136600	6136800	E53
chr4	6136800	6137000	E84
chr4	6137000	6138800	E74
chr4	6138800	6139000	E72
chr4	6139000	6139400	E74
chr4	6139400	6139600	E46
chr4	6139600	6139800	E55
chr4	6139800	6140000	E72
chr4	6140000	6141400	E74
chr4	6141400	6141600	E72
chr4	6141600	6142600	E74
chr4	6142600	6142800	E48
chr4	6142800	6143000	E46
chr4	6143000	6145400	E74
chr4	6145400	6145600	E84
chr4	6145600	6145800	E54
chr4	6145800	6146000	E55
chr4	6146000	6146400	E84
chr4	6146400	6146800	E74
chr4	6146800	6147000	E45
chr4	6147000	6148800	E74
chr4	6148800	6149000	E37
chr4	6149000	6149200	E55
chr4	6149200	6149400	E54
chr4	6149400	6149600	E37
chr4	6149600	6150000	E36
chr4	6150000	6150400	E37
chr4	6150400	6150800	E55
chr4	6150800	6151200	E74
chr4	6151200	6151400	E72
chr4	6151400	6151600	E74
chr4	6151600	6151800	E49
chr4	6151800	6154800	E74
chr4	6154800	6155000	E37
chr4	6155000	6155200	E38
chr4	6155200	6155400	E55
chr4	6155400	6155600	E56
chr4	6155600	6155800	E54
chr4	6155800	6156600	E55
chr4	6156600	6156800	E84
chr4	6156800	6157000	E53
chr4	6157000	6157800	E74
chr4	6157800	6158000	E48
chr4	6158000	6158200	E45
chr4	6158200	6159000	E74
chr4	6159000	6159200	E45
chr4	6159200	6159600	E74
chr4	6159600	6159800	E48
chr4	6159800	6160800	E74
chr4	6160800	6161000	E72
chr4	6161000	6161200	E44
chr4	6161200	6162400	E74
chr4	6162400	6162600	E71
chr4	6162600	6163600	E74
chr4	6163600	6163800	E72
chr4	6163800	6164000	E46
chr4	6164000	6164200	E72
chr4	6164200	6165000	E74
chr4	6165000	6165200	E72
chr4	6165200	6166600	E74
chr4	6166600	6166800	E48
chr4	6166800	6167000	E55
chr4	6167000	6167400	E54
chr4	6167400	6167600	E53
chr4	6167600	6167800	E54
chr4	6167800	6168600	E55
chr4	6168600	6168800	E38
chr4	6168800	6169000	E54
chr4	6169000	6169200	E53
chr4	6169200	6171400	E74
chr4	6171400	6171600	E71
chr4	6171600	6172600	E74
chr4	6172600	6172800	E49
chr4	6172800	6173600	E74
chr4	6173600	6173800	E72
chr4	6173800	6174000	E44
chr4	6174000	6174200	E36
chr4	6174200	6174400	E37
chr4	6174400	6174600	E36
chr4	6174600	6175000	E54
chr4	6175000	6175200	E53
chr4	6175200	6175600	E55
chr4	6175600	6175800	E54
chr4	6175800	6176600	E74
chr4	6176600	6176800	E45
chr4	6176800	6178800	E74
chr4	6178800	6179000	E38
chr4	6179000	6179400	E13
chr4	6179400	6179600	E60
chr4	6179600	6179800	E43
chr4	6179800	6180000	E60
chr4	6180000	6180200	E51
chr4	6180200	6180600	E52
chr4	6180600	6180800	E57
chr4	6180800	6181200	E59
chr4	6181200	6181800	E60
chr4	6181800	6182000	E64
chr4	6182000	6182400	E67
chr4	6182400	6182600	E63
chr4	6182600	6182800	E61
chr4	6182800	6183600	E64
chr4	6183600	6183800	E61
chr4	6183800	6184000	E51
chr4	6184000	6184400	E59
chr4	6184400	6185000	E61
chr4	6185000	6185200	E60
chr4	6185200	6185800	E51
chr4	6185800	6186000	E67
chr4	6186000	6186400	E60
chr4	6186400	6186600	E43
chr4	6186600	6186800	E58
chr4	6186800	6187000	E52
chr4	6187000	6187200	E54
chr4	6187200	6187600	E53
chr4	6187600	6188000	E54
chr4	6188000	6188400	E53
chr4	6188400	6188600	E52
chr4	6188600	6188800	E53
chr4	6188800	6189000	E52
chr4	6189000	6189400	E32
chr4	6189400	6189600	E54
chr4	6189600	6189800	E84
chr4	6189800	6190000	E23
chr4	6190000	6190200	E82
chr4	6190200	6191000	E23
chr4	6191000	6191200	E25
chr4	6191200	6192000	E84
chr4	6192000	6192600	E55
chr4	6192600	6192800	E54
chr4	6192800	6193400	E55
chr4	6193400	6193600	E25
chr4	6193600	6194000	E82
chr4	6194000	6194200	E77
chr4	6194200	6196200	E74
chr4	6196200	6196400	E48
chr4	6196400	6197800	E74
chr4	6197800	6198000	E77
chr4	6198000	6199000	E74
chr4	6199000	6199600	E25
chr4	6199600	6199800	E23
chr4	6199800	6200000	E24
chr4	6200000	6200200	E27
chr4	6200200	6200800	E26
chr4	6200800	6201800	E29
chr4	6201800	6202000	E26
chr4	6202000	6202200	E28
chr4	6202200	6202400	E29
chr4	6202400	6202800	E28
chr4	6202800	6203000	E29
chr4	6203000	6203400	E26
chr4	6203400	6203800	E30
chr4	6203800	6204000	E22
chr4	6204000	6204400	E25
chr4	6204400	6204600	E55
chr4	6204600	6204800	E37
chr4	6204800	6205200	E55
chr4	6205200	6206400	E74
chr4	6206400	6206600	E46
chr4	6206600	6206800	E54
chr4	6206800	6207000	E53
chr4	6207000	6207200	E37
chr4	6207200	6207600	E53
chr4	6207600	6207800	E37
chr4	6207800	6208000	E55
chr4	6208000	6208400	E53
chr4	6208400	6210000	E74
chr4	6210000	6210200	E48
chr4	6210200	6212400	E74
chr4	6212400	6212600	E48
chr4	6212600	6213000	E74
chr4	6213000	6213200	E48
chr4	6213200	6213400	E72
chr4	6213400	6214200	E74
chr4	6214200	6214400	E72
chr4	6214400	6218600	E74
chr4	6218600	6218800	E55
chr4	6218800	6219000	E54
chr4	6219000	6219200	E55
chr4	6219200	6219400	E54
chr4	6219400	6219600	E32
chr4	6219600	6219800	E43
chr4	6219800	6220000	E52
chr4	6220000	6220200	E31
chr4	6220200	6220400	E32
chr4	6220400	6221200	E53
chr4	6221200	6221400	E54
chr4	6221400	6221600	E53
chr4	6221600	6223200	E55
chr4	6223200	6223400	E25
chr4	6223400	6223800	E31
chr4	6223800	6224200	E23
chr4	6224200	6224800	E74
chr4	6224800	6225200	E72
chr4	6225200	6229800	E74
chr4	6229800	6230000	E81
chr4	6230000	6232400	E74
chr4	6232400	6232600	E48
chr4	6232600	6236400	E74
chr4	6236400	6236600	E72
chr4	6236600	6237000	E48
chr4	6237000	6241400	E74
chr4	6241400	6241600	E72
chr4	6241600	6242400	E74
chr4	6242400	6242600	E38
chr4	6242600	6242800	E48
chr4	6242800	6243000	E74
chr4	6243000	6243200	E46
chr4	6243200	6246600	E74
chr4	6246600	6247000	E48
chr4	6247000	6247200	E72
chr4	6247200	6250800	E74
chr4	6250800	6251200	E46
chr4	6251200	6252000	E74
chr4	6252000	6252200	E38
chr4	6252200	6252400	E54
chr4	6252400	6252600	E31
chr4	6252600	6253200	E82
chr4	6253200	6253400	E48
chr4	6253400	6255800	E74
chr4	6255800	6256000	E48
chr4	6256000	6256200	E74
chr4	6256200	6256400	E46
chr4	6256400	6256600	E74
chr4	6256600	6256800	E46
chr4	6256800	6258000	E74
chr4	6258000	6258200	E71
chr4	6258200	6258800	E55
chr4	6258800	6259000	E37
chr4	6259000	6259200	E54
chr4	6259200	6259400	E36
chr4	6259400	6259600	E53
chr4	6259600	6259800	E54
chr4	6259800	6260000	E53
chr4	6260000	6260400	E54
chr4	6260400	6260800	E55
chr4	6260800	6261000	E53
chr4	6261000	6261200	E54
chr4	6261200	6261800	E55
chr4	6261800	6262000	E53
chr4	6262000	6262400	E54
chr4	6262400	6262600	E36
chr4	6262600	6263000	E54
chr4	6263000	6263200	E37
chr4	6263200	6263600	E55
chr4	6263600	6263800	E74
chr4	6263800	6264000	E76
chr4	6264000	6264200	E72
chr4	6264200	6264800	E74
chr4	6264800	6265000	E48
chr4	6265000	6265600	E82
chr4	6265600	6265800	E83
chr4	6265800	6266000	E82
chr4	6266000	6266200	E83
chr4	6266200	6266600	E14
chr4	6266600	6267000	E15
chr4	6267000	6267200	E84
chr4	6267200	6267600	E82
chr4	6267600	6267800	E13
chr4	6267800	6268800	E74
chr4	6268800	6269000	E54
chr4	6269000	6269200	E37
chr4	6269200	6269400	E31
chr4	6269400	6269600	E35
chr4	6269600	6269800	E52
chr4	6269800	6270200	E53
chr4	6270200	6270600	E54
chr4	6270600	6270800	E36
chr4	6270800	6271000	E31
chr4	6271000	6271200	E29
chr4	6271200	6271600	E26
chr4	6271600	6271800	E28
chr4	6271800	6272000	E21
chr4	6272000	6272200	E29
chr4	6272200	6272400	E26
chr4	6272400	6272800	E31
chr4	6272800	6273000	E72
chr4	6273000	6278000	E74
chr4	6278000	6278200	E48
chr4	6278200	6279400	E74
chr4	6279400	6279600	E55
chr4	6279600	6280000	E37
chr4	6280000	6280200	E42
chr4	6280200	6280400	E59
chr4	6280400	6280600	E42
chr4	6280600	6280800	E34
chr4	6280800	6281200	E42
chr4	6281200	6281400	E35
chr4	6281400	6281600	E44
chr4	6281600	6282000	E74
chr4	6282000	6282200	E72
chr4	6282200	6283800	E74
chr4	6283800	6284000	E45
chr4	6284000	6285200	E74
chr4	6285200	6285400	E45
chr4	6285400	6286200	E74
chr4	6286200	6286400	E48
chr4	6286400	6287200	E74
chr4	6287200	6287400	E44
chr4	6287400	6288600	E74
chr4	6288600	6288800	E72
chr4	6288800	6290400	E74
chr4	6290400	6290800	E48
chr4	6290800	6291000	E55
chr4	6291000	6291200	E38
chr4	6291200	6291400	E55
chr4	6291400	6291800	E74
chr4	6291800	6292000	E48
chr4	6292000	6292200	E46
chr4	6292200	6293200	E74
chr4	6293200	6293400	E76
chr4	6293400	6293600	E46
chr4	6293600	6294000	E74
chr4	6294000	6294200	E48
chr4	6294200	6294400	E49
chr4	6294400	6294600	E34
chr4	6294600	6294800	E48
chr4	6294800	6299400	E74
chr4	6299400	6299600	E81
chr4	6299600	6299800	E72
chr4	6299800	6300600	E74
chr4	6300600	6300800	E76
chr4	6300800	6304800	E74
chr4	6304800	6305000	E72
chr4	6305000	6305200	E74
chr4	6305200	6305400	E46
chr4	6305400	6309400	E74
chr4	6309400	6309600	E72
chr4	6309600	6310200	E74
chr4	6310200	6310600	E82
chr4	6310600	6310800	E42
chr4	6310800	6311000	E41
chr4	6311000	6311200	E7
chr4	6311200	6311400	E13
chr4	6311400	6311600	E38
chr4	6311600	6312600	E74
chr4	6312600	6312800	E72
chr4	6312800	6315200	E74
chr4	6315200	6315400	E72
chr4	6315400	6315800	E74
chr4	6315800	6316000	E72
chr4	6316000	6316400	E74
chr4	6316400	6316600	E44
chr4	6316600	6318800	E74
chr4	6318800	6319000	E72
chr4	6319000	6319200	E74
chr4	6319200	6319400	E45
chr4	6319400	6322200	E74
chr4	6322200	6322600	E82
chr4	6322600	6322800	E25
chr4	6322800	6323800	E82
chr4	6323800	6324000	E6
chr4	6324000	6324200	E7
chr4	6324200	6324400	E32
chr4	6324400	6324600	E50
chr4	6324600	6324800	E25
chr4	6324800	6325000	E30
chr4	6325000	6325200	E50
chr4	6325200	6325400	E7
chr4	6325400	6325800	E82
chr4	6325800	6326200	E7
chr4	6326200	6326400	E5
chr4	6326400	6326600	E82
chr4	6326600	6326800	E7
chr4	6326800	6327000	E82
chr4	6327000	6329000	E74
chr4	6329000	6329200	E38
chr4	6329200	6329400	E16
chr4	6329400	6329800	E82
chr4	6329800	6330000	E48
chr4	6330000	6330200	E74
chr4	6330200	6330400	E71
chr4	6330400	6331600	E74
chr4	6331600	6332000	E72
chr4	6332000	6332400	E45
chr4	6332400	6332600	E46
chr4	6332600	6333400	E74
chr4	6333400	6333600	E34
chr4	6333600	6337000	E74
chr4	6337000	6337200	E46
chr4	6337200	6339600	E74
chr4	6339600	6339800	E54
chr4	6339800	6340000	E36
chr4	6340000	6340200	E37
chr4	6340200	6340600	E36
chr4	6340600	6349600	E74
chr4	6349600	6349800	E72
chr4	6349800	6350200	E74
chr4	6350200	6350400	E80
chr4	6350400	6354400	E74
chr4	6354400	6354600	E46
chr4	6354600	6356200	E74
chr4	6356200	6356600	E72
chr4	6356600	6357600	E74
chr4	6357600	6357800	E48
chr4	6357800	6358000	E72
chr4	6358000	6360200	E74
chr4	6360200	6360400	E72
chr4	6360400	6363600	E74
chr4	6363600	6363800	E72
chr4	6363800	6366000	E74
chr4	6366000	6366200	E72
chr4	6366200	6366400	E71
chr4	6366400	6369400	E74
chr4	6369400	6369600	E48
chr4	6369600	6370000	E74
chr4	6370000	6370400	E72
chr4	6370400	6371800	E74
chr4	6371800	6372000	E72
chr4	6372000	6374600	E74
chr4	6374600	6374800	E72
chr4	6374800	6375000	E74
chr4	6375000	6375200	E44
chr4	6375200	6380200	E73
chr4	6380200	6380400	E47
chr4	6380400	6389600	E73
chr4	6389600	6389800	E45
chr4	6389800	6390600	E74
chr4	6390600	6390800	E45
chr4	6390800	6394400	E74
chr4	6394400	6394600	E77
chr4	6394600	6395800	E74
chr4	6395800	6396000	E72
chr4	6396000	6396200	E48
chr4	6396200	6396400	E74
chr4	6396400	6396600	E46
chr4	6396600	6396800	E72
chr4	6396800	6397000	E48
chr4	6397000	6399600	E74
chr4	6399600	6401400	E82
chr4	6401400	6401600	E6
chr4	6401600	6402200	E82
chr4	6402200	6402400	E74
chr4	6402400	6402600	E48
chr4	6402600	6403000	E74
chr4	6403000	6403200	E48
chr4	6403200	6404800	E74
chr4	6404800	6405000	E45
chr4	6405000	6405200	E48
chr4	6405200	6405400	E74
chr4	6405400	6405600	E77
chr4	6405600	6406600	E74
chr4	6406600	6406800	E77
chr4	6406800	6408600	E74
chr4	6408600	6408800	E48
chr4	6408800	6410200	E74
chr4	6410200	6410400	E78
chr4	6410400	6414400	E74
chr4	6414400	6414600	E48
chr4	6414600	6415000	E74
chr4	6415000	6415400	E72
chr4	6415400	6416000	E74
chr4	6416000	6416200	E46
chr4	6416200	6417600	E74
chr4	6417600	6417800	E72
chr4	6417800	6418000	E74
chr4	6418000	6418200	E72
chr4	6418200	6420800	E74
chr4	6420800	6421000	E78
chr4	6421000	6421400	E74
chr4	6421400	6421600	E81
chr4	6421600	6421800	E46
chr4	6421800	6423600	E74
chr4	6423600	6423800	E48
chr4	6423800	6425000	E74
chr4	6425000	6425600	E35
chr4	6425600	6425800	E41
chr4	6425800	6426000	E50
chr4	6426000	6426200	E5
chr4	6426200	6426400	E7
chr4	6426400	6426800	E83
chr4	6426800	6427000	E77
chr4	6427000	6427200	E82
chr4	6427200	6427400	E44
chr4	6427400	6427600	E77
chr4	6427600	6429600	E74
chr4	6429600	6429800	E46
chr4	6429800	6430800	E74
chr4	6430800	6431000	E48
chr4	6431000	6432000	E74
chr4	6432000	6432200	E80
chr4	6432200	6432600	E74
chr4	6432600	6432800	E48
chr4	6432800	6434000	E74
chr4	6434000	6434200	E48
chr4	6434200	6435000	E74
chr4	6435000	6435200	E80
chr4	6435200	6435600	E74
chr4	6435600	6435800	E72
chr4	6435800	6437000	E74
chr4	6437000	6437200	E72
chr4	6437200	6437400	E48
chr4	6437400	6439200	E74
chr4	6439200	6439400	E46
chr4	6439400	6439600	E71
chr4	6439600	6441800	E74
chr4	6441800	6442000	E48
chr4	6442000	6444800	E74
chr4	6444800	6445000	E48
chr4	6445000	6446000	E74
chr4	6446000	6446200	E45
chr4	6446200	6446600	E48
chr4	6446600	6447000	E74
chr4	6447000	6447200	E48
chr4	6447200	6448800	E74
chr4	6448800	6449000	E34
chr4	6449000	6450600	E74
chr4	6450600	6450800	E46
chr4	6450800	6451200	E74
chr4	6451200	6451400	E71
chr4	6451400	6452200	E74
chr4	6452200	6452400	E45
chr4	6452400	6452800	E74
chr4	6452800	6453000	E71
chr4	6453000	6453200	E74
chr4	6453200	6453400	E72
chr4	6453400	6456400	E74
chr4	6456400	6456600	E46
chr4	6456600	6462800	E74
chr4	6462800	6463000	E72
chr4	6463000	6465600	E74
chr4	6465600	6465800	E48
chr4	6465800	6466000	E71
chr4	6466000	6466200	E72
chr4	6466200	6469600	E74
chr4	6469600	6470000	E72
chr4	6470000	6471800	E74
chr4	6471800	6472000	E45
chr4	6472000	6472400	E74
chr4	6472400	6472600	E37
chr4	6472600	6472800	E36
chr4	6472800	6473000	E48
chr4	6473000	6473200	E37
chr4	6473200	6473400	E55
chr4	6473400	6473600	E45
chr4	6473600	6473800	E74
chr4	6473800	6474200	E45
chr4	6474200	6474400	E71
chr4	6474400	6476000	E74
chr4	6476000	6476200	E48
chr4	6476200	6476400	E79
chr4	6476400	6478600	E74
chr4	6478600	6478800	E72
chr4	6478800	6481800	E74
chr4	6481800	6482000	E72
chr4	6482000	6482800	E74
chr4	6482800	6483000	E48
chr4	6483000	6483800	E74
chr4	6483800	6484000	E48
chr4	6484000	6486800	E74
chr4	6486800	6487000	E46
chr4	6487000	6487600	E74
chr4	6487600	6487800	E72
chr4	6487800	6490200	E74
chr4	6490200	6490400	E48
chr4	6490400	6490600	E71
chr4	6490600	6491000	E74
chr4	6491000	6491200	E46
chr4	6491200	6491400	E74
chr4	6491400	6491600	E72
chr4	6491600	6493200	E74
chr4	6493200	6493400	E48
chr4	6493400	6495000	E74
chr4	6495000	6495200	E71
chr4	6495200	6495400	E46
chr4	6495400	6496200	E74
chr4	6496200	6496400	E72
chr4	6496400	6501800	E74
chr4	6501800	6502000	E49
chr4	6502000	6502200	E44
chr4	6502200	6508000	E74
chr4	6508000	6508200	E72
chr4	6508200	6508400	E71
chr4	6508400	6509200	E74
chr4	6509200	6509400	E72
chr4	6509400	6511600	E74
chr4	6511600	6511800	E78
chr4	6511800	6512000	E46
chr4	6512000	6517400	E74
chr4	6517400	6518000	E55
chr4	6518000	6518200	E54
chr4	6518200	6518400	E38
chr4	6518400	6518600	E55
chr4	6518600	6518800	E37
chr4	6518800	6519000	E38
chr4	6519000	6520400	E74
chr4	6520400	6520600	E71
chr4	6520600	6524200	E74
chr4	6524200	6524400	E72
chr4	6524400	6524800	E46
chr4	6524800	6525000	E74
chr4	6525000	6525400	E72
chr4	6525400	6530400	E74
chr4	6530400	6530600	E72
chr4	6530600	6531400	E74
chr4	6531400	6531600	E72
chr4	6531600	6531800	E74
chr4	6531800	6532000	E72
chr4	6532000	6534200	E74
chr4	6534200	6534400	E46
chr4	6534400	6535400	E74
chr4	6535400	6535600	E72
chr4	6535600	6538600	E74
chr4	6538600	6538800	E46
chr4	6538800	6540400	E74
chr4	6540400	6540600	E34
chr4	6540600	6540800	E45
chr4	6540800	6541200	E74
chr4	6541200	6541400	E48
chr4	6541400	6547800	E74
chr4	6547800	6548000	E46
chr4	6548000	6548200	E74
chr4	6548200	6548400	E45
chr4	6548400	6548600	E74
chr4	6548600	6548800	E45
chr4	6548800	6550200	E74
chr4	6550200	6550400	E47
chr4	6550400	6552400	E73
chr4	6552400	6552600	E47
chr4	6552600	6561800	E73
chr4	6561800	6562000	E72
chr4	6562000	6562200	E74
chr4	6562200	6562400	E48
chr4	6562400	6562600	E76
chr4	6562600	6563200	E74
chr4	6563200	6563400	E71
chr4	6563400	6564600	E74
chr4	6564600	6564800	E71
chr4	6564800	6565200	E72
chr4	6565200	6565400	E46
chr4	6565400	6565600	E72
chr4	6565600	6565800	E78
chr4	6565800	6567200	E74
chr4	6567200	6567400	E72
chr4	6567400	6567600	E74
chr4	6567600	6567800	E48
chr4	6567800	6568800	E74
chr4	6568800	6569000	E48
chr4	6569000	6569800	E74
chr4	6569800	6570000	E71
chr4	6570000	6571800	E74
chr4	6571800	6572000	E46
chr4	6572000	6573800	E74
chr4	6573800	6574000	E46
chr4	6574000	6575000	E74
chr4	6575000	6575200	E46
chr4	6575200	6575400	E74
chr4	6575400	6575600	E48
chr4	6575600	6575800	E38
chr4	6575800	6576000	E37
chr4	6576000	6576200	E36
chr4	6576200	6576400	E33
chr4	6576400	6576600	E28
chr4	6576600	6576800	E85
chr4	6576800	6577000	E19
chr4	6577000	6577400	E20
chr4	6577400	6577600	E28
chr4	6577600	6577800	E29
chr4	6577800	6578000	E34
chr4	6578000	6578200	E36
chr4	6578200	6578800	E74
chr4	6578800	6579000	E46
chr4	6579000	6579200	E74
chr4	6579200	6579400	E72
chr4	6579400	6584000	E74
chr4	6584000	6584200	E48
chr4	6584200	6584400	E74
chr4	6584400	6584600	E72
chr4	6584600	6584800	E74
chr4	6584800	6585000	E36
chr4	6585000	6585200	E38
chr4	6585200	6585400	E48
chr4	6585400	6590400	E74
chr4	6590400	6590600	E72
chr4	6590600	6591200	E74
chr4	6591200	6591400	E72
chr4	6591400	6592400	E74
chr4	6592400	6592600	E71
chr4	6592600	6592800	E48
chr4	6592800	6593000	E44
chr4	6593000	6593400	E34
chr4	6593400	6593600	E41
chr4	6593600	6593800	E12
chr4	6593800	6594000	E82
chr4	6594000	6594200	E45
chr4	6594200	6594400	E44
chr4	6594400	6594600	E39
chr4	6594600	6594800	E82
chr4	6594800	6595000	E38
chr4	6595000	6595200	E48
chr4	6595200	6596000	E74
chr4	6596000	6596200	E48
chr4	6596200	6596400	E74
chr4	6596400	6596600	E48
chr4	6596600	6596800	E38
chr4	6596800	6597000	E48
chr4	6597000	6597200	E74
chr4	6597200	6597400	E49
chr4	6597400	6597600	E13
chr4	6597600	6598000	E74
chr4	6598000	6598200	E48
chr4	6598200	6599600	E74
chr4	6599600	6599800	E34
chr4	6599800	6600000	E37
chr4	6600000	6600400	E74
chr4	6600400	6600600	E55
chr4	6600600	6600800	E77
chr4	6600800	6601000	E55
chr4	6601000	6601200	E39
chr4	6601200	6601800	E82
chr4	6601800	6602600	E74
chr4	6602600	6602800	E72
chr4	6602800	6608600	E74
chr4	6608600	6608800	E36
chr4	6608800	6609000	E52
chr4	6609000	6609200	E62
chr4	6609200	6609400	E59
chr4	6609400	6609600	E58
chr4	6609600	6609800	E35
chr4	6609800	6610200	E62
chr4	6610200	6610600	E58
chr4	6610600	6610800	E82
chr4	6610800	6611200	E74
chr4	6611200	6611400	E72
chr4	6611400	6611600	E74
chr4	6611600	6611800	E72
chr4	6611800	6614600	E74
chr4	6614600	6614800	E44
chr4	6614800	6615000	E72
chr4	6615000	6616200	E74
chr4	6616200	6616400	E45
chr4	6616400	6617200	E74
chr4	6617200	6617400	E72
chr4	6617400	6618800	E74
chr4	6618800	6619000	E72
chr4	6619000	6621400	E74
chr4	6621400	6621600	E46
chr4	6621600	6623000	E74
chr4	6623000	6623200	E72
chr4	6623200	6623400	E46
chr4	6623400	6623600	E45
chr4	6623600	6624600	E74
chr4	6624600	6624800	E44
chr4	6624800	6627600	E74
chr4	6627600	6628000	E37
chr4	6628000	6628200	E55
chr4	6628200	6628600	E74
chr4	6628600	6628800	E71
chr4	6628800	6629000	E48
chr4	6629000	6629400	E74
chr4	6629400	6629600	E72
chr4	6629600	6631200	E74
chr4	6631200	6631400	E46
chr4	6631400	6632600	E74
chr4	6632600	6632800	E71
chr4	6632800	6633600	E74
chr4	6633600	6633800	E72
chr4	6633800	6634400	E74
chr4	6634400	6634600	E45
chr4	6634600	6634800	E13
chr4	6634800	6635000	E34
chr4	6635000	6635200	E40
chr4	6635200	6635400	E59
chr4	6635400	6635600	E35
chr4	6635600	6635800	E42
chr4	6635800	6636000	E35
chr4	6636000	6636200	E48
chr4	6636200	6636400	E38
chr4	6636400	6636800	E74
chr4	6636800	6637000	E72
chr4	6637000	6639000	E74
chr4	6639000	6639200	E72
chr4	6639200	6640200	E74
chr4	6640200	6640800	E82
chr4	6640800	6641000	E39
chr4	6641000	6641200	E38
chr4	6641200	6641400	E39
chr4	6641400	6641600	E32
chr4	6641600	6641800	E29
chr4	6641800	6642200	E85
chr4	6642200	6642400	E19
chr4	6642400	6642600	E20
chr4	6642600	6643400	E19
chr4	6643400	6643600	E21
chr4	6643600	6643800	E26
chr4	6643800	6644000	E28
chr4	6644000	6644200	E30
chr4	6644200	6644400	E31
chr4	6644400	6644600	E77
chr4	6644600	6645200	E74
chr4	6645200	6645400	E77
chr4	6645400	6645600	E36
chr4	6645600	6645800	E37
chr4	6645800	6646000	E55
chr4	6646000	6646200	E36
chr4	6646200	6646400	E48
chr4	6646400	6647800	E74
chr4	6647800	6648000	E72
chr4	6648000	6649200	E74
chr4	6649200	6649400	E45
chr4	6649400	6650000	E74
chr4	6650000	6650200	E48
chr4	6650200	6650400	E72
chr4	6650400	6652000	E74
chr4	6652000	6652200	E46
chr4	6652200	6656000	E74
chr4	6656000	6656200	E81
chr4	6656200	6657600	E74
chr4	6657600	6657800	E13
chr4	6657800	6658600	E82
chr4	6658600	6660200	E74
chr4	6660200	6660400	E82
chr4	6660400	6660600	E32
chr4	6660600	6660800	E30
chr4	6660800	6661000	E32
chr4	6661000	6661200	E37
chr4	6661200	6661400	E55
chr4	6661400	6661600	E36
chr4	6661600	6661800	E48
chr4	6661800	6664600	E74
chr4	6664600	6664800	E72
chr4	6664800	6665000	E71
chr4	6665000	6665400	E74
chr4	6665400	6665600	E55
chr4	6665600	6665800	E34
chr4	6665800	6666000	E55
chr4	6666000	6666200	E36
chr4	6666200	6666600	E35
chr4	6666600	6666800	E36
chr4	6666800	6667000	E77
chr4	6667000	6667200	E48
chr4	6667200	6668800	E74
chr4	6668800	6669000	E48
chr4	6669000	6670200	E74
chr4	6670200	6670600	E72
chr4	6670600	6671600	E74
chr4	6671600	6671800	E46
chr4	6671800	6672200	E74
chr4	6672200	6672400	E72
chr4	6672400	6673400	E74
chr4	6673400	6673600	E55
chr4	6673600	6673800	E38
chr4	6673800	6674000	E48
chr4	6674000	6674600	E82
chr4	6674600	6674800	E57
chr4	6674800	6675200	E51
chr4	6675200	6675600	E85
chr4	6675600	6675800	E28
chr4	6675800	6676000	E85
chr4	6676000	6676400	E20
chr4	6676400	6676600	E19
chr4	6676600	6676800	E24
chr4	6676800	6677000	E28
chr4	6677000	6677400	E29
chr4	6677400	6677800	E30
chr4	6677800	6678000	E34
chr4	6678000	6678200	E33
chr4	6678200	6678400	E27
chr4	6678400	6678600	E32
chr4	6678600	6678800	E33
chr4	6678800	6679000	E35
chr4	6679000	6679200	E36
chr4	6679200	6679400	E48
chr4	6679400	6680200	E74
chr4	6680200	6680400	E72
chr4	6680400	6681000	E74
chr4	6681000	6681200	E45
chr4	6681200	6681400	E55
chr4	6681400	6682000	E74
chr4	6682000	6682200	E72
chr4	6682200	6682400	E74
chr4	6682400	6682600	E72
chr4	6682600	6683000	E74
chr4	6683000	6683200	E48
chr4	6683200	6685600	E74
chr4	6685600	6685800	E72
chr4	6685800	6686200	E74
chr4	6686200	6686400	E46
chr4	6686400	6687600	E74
chr4	6687600	6688000	E72
chr4	6688000	6689600	E74
chr4	6689600	6689800	E45
chr4	6689800	6690000	E38
chr4	6690000	6690200	E74
chr4	6690200	6690400	E82
chr4	6690400	6690600	E25
chr4	6690600	6690800	E55
chr4	6690800	6691000	E38
chr4	6691000	6691200	E54
chr4	6691200	6691400	E37
chr4	6691400	6692000	E74
chr4	6692000	6692200	E48
chr4	6692200	6692400	E72
chr4	6692400	6693800	E74
chr4	6693800	6694000	E48
chr4	6694000	6694400	E74
chr4	6694400	6694600	E71
chr4	6694600	6694800	E49
chr4	6694800	6695000	E74
chr4	6695000	6695200	E45
chr4	6695200	6695400	E82
chr4	6695400	6695600	E44
chr4	6695600	6696400	E74
chr4	6696400	6696600	E46
chr4	6696600	6697600	E74
chr4	6697600	6697800	E38
chr4	6697800	6698000	E35
chr4	6698000	6698200	E52
chr4	6698200	6698400	E35
chr4	6698400	6698600	E54
chr4	6698600	6698800	E35
chr4	6698800	6699000	E77
chr4	6699000	6700400	E55
chr4	6700400	6700600	E45
chr4	6700600	6700800	E48
chr4	6700800	6704400	E74
chr4	6704400	6704800	E82
chr4	6704800	6705000	E25
chr4	6705000	6707400	E82
chr4	6707400	6707800	E25
chr4	6707800	6708000	E23
chr4	6708000	6708200	E36
chr4	6708200	6708400	E77
chr4	6708400	6708600	E55
chr4	6708600	6708800	E54
chr4	6708800	6709000	E32
chr4	6709000	6709200	E37
chr4	6709200	6709400	E33
chr4	6709400	6709600	E32
chr4	6709600	6709800	E30
chr4	6709800	6710200	E29
chr4	6710200	6710400	E26
chr4	6710400	6710600	E20
chr4	6710600	6710800	E85
chr4	6710800	6711000	E20
chr4	6711000	6711800	E19
chr4	6711800	6712200	E85
chr4	6712200	6712400	E29
chr4	6712400	6712800	E33
chr4	6712800	6713000	E36
chr4	6713000	6713200	E34
chr4	6713200	6715600	E74
chr4	6715600	6715800	E72
chr4	6715800	6716400	E74
chr4	6716400	6717000	E82
chr4	6717000	6717200	E7
chr4	6717200	6717400	E17
chr4	6717400	6717800	E85
chr4	6717800	6718200	E20
chr4	6718200	6718400	E85
chr4	6718400	6718600	E19
chr4	6718600	6718800	E20
chr4	6718800	6719200	E26
chr4	6719200	6719400	E24
chr4	6719400	6719600	E29
chr4	6719600	6719800	E30
chr4	6719800	6720000	E43
chr4	6720000	6720200	E31
chr4	6720200	6720400	E82
chr4	6720400	6720600	E44
chr4	6720600	6720800	E48
chr4	6720800	6721000	E77
chr4	6721000	6721400	E82
chr4	6721400	6721600	E16
chr4	6721600	6721800	E38
chr4	6721800	6722000	E33
chr4	6722000	6722200	E31
chr4	6722200	6722400	E32
chr4	6722400	6722600	E38
chr4	6722600	6722800	E48
chr4	6722800	6724600	E74
chr4	6724600	6724800	E45
chr4	6724800	6725000	E74
chr4	6725000	6725200	E45
chr4	6725200	6726000	E74
chr4	6726000	6726400	E81
chr4	6726400	6727000	E74
chr4	6727000	6727200	E72
chr4	6727200	6728400	E74
chr4	6728400	6729000	E72
chr4	6729000	6731800	E74
chr4	6731800	6732000	E72
chr4	6732000	6732400	E74
chr4	6732400	6732600	E46
chr4	6732600	6733200	E74
chr4	6733200	6733400	E75
chr4	6733400	6733600	E72
chr4	6733600	6734200	E74
chr4	6734200	6734400	E77
chr4	6734400	6734600	E46
chr4	6734600	6734800	E48
chr4	6734800	6735600	E74
chr4	6735600	6735800	E48
chr4	6735800	6741800	E74
chr4	6741800	6742000	E76
chr4	6742000	6742200	E48
chr4	6742200	6743200	E74
chr4	6743200	6743400	E75
chr4	6743400	6743600	E74
chr4	6743600	6743800	E82
chr4	6743800	6744000	E83
chr4	6744000	6744200	E57
chr4	6744200	6744400	E68
chr4	6744400	6744600	E15
chr4	6744600	6744800	E68
chr4	6744800	6745000	E39
chr4	6745000	6745200	E44
chr4	6745200	6745400	E74
chr4	6745400	6745600	E72
chr4	6745600	6747800	E74
chr4	6747800	6748000	E48
chr4	6748000	6748200	E74
chr4	6748200	6748400	E81
chr4	6748400	6748600	E77
chr4	6748600	6749400	E74
chr4	6749400	6749600	E48
chr4	6749600	6750800	E74
chr4	6750800	6751000	E49
chr4	6751000	6751200	E48
chr4	6751200	6752200	E74
chr4	6752200	6752400	E48
chr4	6752400	6752800	E82
chr4	6752800	6753000	E40
chr4	6753000	6753200	E43
chr4	6753200	6753400	E70
chr4	6753400	6753600	E51
chr4	6753600	6753800	E32
chr4	6753800	6754000	E48
chr4	6754000	6754200	E36
chr4	6754200	6754400	E7
chr4	6754400	6754600	E48
chr4	6754600	6756000	E74
chr4	6756000	6756400	E48
chr4	6756400	6758400	E74
chr4	6758400	6758600	E45
chr4	6758600	6758800	E75
chr4	6758800	6760000	E74
chr4	6760000	6760200	E46
chr4	6760200	6760400	E71
chr4	6760400	6760600	E74
chr4	6760600	6760800	E79
chr4	6760800	6761000	E78
chr4	6761000	6761400	E74
chr4	6761400	6761600	E48
chr4	6761600	6761800	E55
chr4	6761800	6765000	E74
chr4	6765000	6765200	E49
chr4	6765200	6765400	E72
chr4	6765400	6765800	E74
chr4	6765800	6766000	E77
chr4	6766000	6767800	E74
chr4	6767800	6768000	E71
chr4	6768000	6768200	E48
chr4	6768200	6768600	E74
chr4	6768600	6769000	E72
chr4	6769000	6769600	E74
chr4	6769600	6769800	E48
chr4	6769800	6770200	E82
chr4	6770200	6770600	E13
chr4	6770600	6770800	E82
chr4	6770800	6771000	E44
chr4	6771000	6771200	E50
chr4	6771200	6771600	E7
chr4	6771600	6771800	E46
chr4	6771800	6774800	E74
chr4	6774800	6775000	E82
chr4	6775000	6775200	E6
chr4	6775200	6775400	E7
chr4	6775400	6775600	E50
chr4	6775600	6775800	E4
chr4	6775800	6776200	E5
chr4	6776200	6776400	E7
chr4	6776400	6776600	E82
chr4	6776600	6776800	E6
chr4	6776800	6777000	E13
chr4	6777000	6777400	E6
chr4	6777400	6778800	E82
chr4	6778800	6779200	E7
chr4	6779200	6779400	E8
chr4	6779400	6779600	E32
chr4	6779600	6780000	E8
chr4	6780000	6780200	E7
chr4	6780200	6780400	E76
chr4	6780400	6780600	E55
chr4	6780600	6780800	E6
chr4	6780800	6781400	E55
chr4	6781400	6781800	E35
chr4	6781800	6782000	E36
chr4	6782000	6782200	E44
chr4	6782200	6782800	E82
chr4	6782800	6783000	E25
chr4	6783000	6783200	E55
chr4	6783200	6783400	E35
chr4	6783400	6783600	E42
chr4	6783600	6784200	E85
chr4	6784200	6784600	E19
chr4	6784600	6784800	E20
chr4	6784800	6785400	E19
chr4	6785400	6785800	E28
chr4	6785800	6786000	E29
chr4	6786000	6786200	E30
chr4	6786200	6786400	E38
chr4	6786400	6786600	E77
chr4	6786600	6787200	E74
chr4	6787200	6787400	E48
chr4	6787400	6787800	E82
chr4	6787800	6788000	E23
chr4	6788000	6788200	E82
chr4	6788200	6790000	E74
chr4	6790000	6790200	E48
chr4	6790200	6791000	E74
chr4	6791000	6791200	E77
chr4	6791200	6791600	E82
chr4	6791600	6791800	E13
chr4	6791800	6792000	E82
chr4	6792000	6792200	E44
chr4	6792200	6792400	E45
chr4	6792400	6792600	E55
chr4	6792600	6792800	E44
chr4	6792800	6793000	E82
chr4	6793000	6793200	E45
chr4	6793200	6793400	E48
chr4	6793400	6793600	E56
chr4	6793600	6793800	E42
chr4	6793800	6794200	E16
chr4	6794200	6794400	E13
chr4	6794400	6794600	E77
chr4	6794600	6795200	E82
chr4	6795200	6795400	E25
chr4	6795400	6795800	E82
chr4	6795800	6796200	E83
chr4	6796200	6796600	E82
chr4	6796600	6797600	E74
chr4	6797600	6797800	E80
chr4	6797800	6798600	E74
chr4	6798600	6798800	E46
chr4	6798800	6799200	E74
chr4	6799200	6799400	E72
chr4	6799400	6799800	E74
chr4	6799800	6800000	E45
chr4	6800000	6800200	E72
chr4	6800200	6802600	E74
chr4	6802600	6802800	E38
chr4	6802800	6803000	E74
chr4	6803000	6803200	E55
chr4	6803200	6805400	E74
chr4	6805400	6805600	E13
chr4	6805600	6806600	E74
chr4	6806600	6806800	E55
chr4	6806800	6807000	E37
chr4	6807000	6807200	E55
chr4	6807200	6807400	E48
chr4	6807400	6807600	E77
chr4	6807600	6810000	E74
chr4	6810000	6810200	E25
chr4	6810200	6810400	E55
chr4	6810400	6810600	E37
chr4	6810600	6812200	E74
chr4	6812200	6812400	E72
chr4	6812400	6813000	E74
chr4	6813000	6813200	E46
chr4	6813200	6813800	E74
chr4	6813800	6814200	E38
chr4	6814200	6814400	E36
chr4	6814400	6814600	E53
chr4	6814600	6815000	E55
chr4	6815000	6817000	E74
chr4	6817000	6817200	E48
chr4	6817200	6818000	E74
chr4	6818000	6818200	E48
chr4	6818200	6818400	E37
chr4	6818400	6818600	E25
chr4	6818600	6818800	E54
chr4	6818800	6819000	E56
chr4	6819000	6819200	E31
chr4	6819200	6819400	E82
chr4	6819400	6819600	E7
chr4	6819600	6819800	E82
chr4	6819800	6820000	E25
chr4	6820000	6820400	E82
chr4	6820400	6820600	E36
chr4	6820600	6820800	E38
chr4	6820800	6821000	E36
chr4	6821000	6821200	E44
chr4	6821200	6821400	E45
chr4	6821400	6821600	E48
chr4	6821600	6821800	E82
chr4	6821800	6822000	E13
chr4	6822000	6822200	E25
chr4	6822200	6822400	E38
chr4	6822400	6823600	E74
chr4	6823600	6824000	E82
chr4	6824000	6824400	E74
chr4	6824400	6824600	E77
chr4	6824600	6826200	E74
chr4	6826200	6826400	E82
chr4	6826400	6826600	E77
chr4	6826600	6827200	E13
chr4	6827200	6827400	E38
chr4	6827400	6827600	E57
chr4	6827600	6827800	E16
chr4	6827800	6828000	E13
chr4	6828000	6828800	E82
chr4	6828800	6829000	E13
chr4	6829000	6829200	E55
chr4	6829200	6829400	E38
chr4	6829400	6830000	E82
chr4	6830000	6830200	E44
chr4	6830200	6830800	E82
chr4	6830800	6831000	E12
chr4	6831000	6831200	E5
chr4	6831200	6831400	E35
chr4	6831400	6831600	E34
chr4	6831600	6831800	E42
chr4	6831800	6832000	E13
chr4	6832000	6832200	E5
chr4	6832200	6832400	E82
chr4	6832400	6832600	E45
chr4	6832600	6832800	E74
chr4	6832800	6833000	E45
chr4	6833000	6833400	E74
chr4	6833400	6833600	E46
chr4	6833600	6833800	E74
chr4	6833800	6834000	E72
chr4	6834000	6834400	E55
chr4	6834400	6834600	E45
chr4	6834600	6834800	E46
chr4	6834800	6837000	E74
chr4	6837000	6837200	E72
chr4	6837200	6837400	E74
chr4	6837400	6837600	E46
chr4	6837600	6839200	E74
chr4	6839200	6839400	E45
chr4	6839400	6839600	E74
chr4	6839600	6839800	E45
chr4	6839800	6840200	E74
chr4	6840200	6840400	E48
chr4	6840400	6841200	E74
chr4	6841200	6841400	E72
chr4	6841400	6841600	E79
chr4	6841600	6841800	E44
chr4	6841800	6842000	E72
chr4	6842000	6842600	E74
chr4	6842600	6842800	E72
chr4	6842800	6844800	E74
chr4	6844800	6845000	E72
chr4	6845000	6848200	E74
chr4	6848200	6848400	E48
chr4	6848400	6848600	E44
chr4	6848600	6849200	E82
chr4	6849200	6849400	E6
chr4	6849400	6849600	E5
chr4	6849600	6849800	E12
chr4	6849800	6851200	E82
chr4	6851200	6851400	E45
chr4	6851400	6851600	E74
chr4	6851600	6851800	E45
chr4	6851800	6852000	E46
chr4	6852000	6854000	E74
chr4	6854000	6854200	E55
chr4	6854200	6854400	E13
chr4	6854400	6854600	E82
chr4	6854600	6855000	E13
chr4	6855000	6855200	E39
chr4	6855200	6855600	E9
chr4	6855600	6856400	E65
chr4	6856400	6856800	E69
chr4	6856800	6857000	E63
chr4	6857000	6857200	E67
chr4	6857200	6858000	E85
chr4	6858000	6858200	E67
chr4	6858200	6858400	E64
chr4	6858400	6858600	E69
chr4	6858600	6859200	E14
chr4	6859200	6859800	E11
chr4	6859800	6860000	E12
chr4	6860000	6860400	E83
chr4	6860400	6860600	E82
chr4	6860600	6860800	E13
chr4	6860800	6861000	E82
chr4	6861000	6861200	E13
chr4	6861200	6862000	E82
chr4	6862000	6862200	E45
chr4	6862200	6862600	E74
chr4	6862600	6862800	E72
chr4	6862800	6863000	E74
chr4	6863000	6863200	E77
chr4	6863200	6863400	E76
chr4	6863400	6863600	E74
chr4	6863600	6863800	E72
chr4	6863800	6864000	E45
chr4	6864000	6864200	E82
chr4	6864200	6864400	E7
chr4	6864400	6864600	E82
chr4	6864600	6864800	E48
chr4	6864800	6865800	E74
chr4	6865800	6866000	E46
chr4	6866000	6866200	E74
chr4	6866200	6866400	E46
chr4	6866400	6866600	E72
chr4	6866600	6867400	E74
chr4	6867400	6867600	E72
chr4	6867600	6868000	E74
chr4	6868000	6868200	E13
chr4	6868200	6868600	E74
chr4	6868600	6868800	E81
chr4	6868800	6870400	E74
chr4	6870400	6871000	E82
chr4	6871000	6872200	E83
chr4	6872200	6874000	E82
chr4	6874000	6874200	E7
chr4	6874200	6874400	E6
chr4	6874400	6875000	E82
chr4	6875000	6875200	E23
chr4	6875200	6875400	E82
chr4	6875400	6876000	E13
chr4	6876000	6876200	E82
chr4	6876200	6876400	E76
chr4	6876400	6877000	E82
chr4	6877000	6877200	E13
chr4	6877200	6877400	E44
chr4	6877400	6877600	E39
chr4	6877600	6877800	E13
chr4	6877800	6881000	E74
chr4	6881000	6881200	E45
chr4	6881200	6882000	E74
chr4	6882000	6882200	E80
chr4	6882200	6884200	E74
chr4	6884200	6884400	E45
chr4	6884400	6884600	E48
chr4	6884600	6886600	E74
chr4	6886600	6886800	E82
chr4	6886800	6887000	E13
chr4	6887000	6887200	E56
chr4	6887200	6887400	E82
chr4	6887400	6887800	E13
chr4	6887800	6888000	E4
chr4	6888000	6888200	E5
chr4	6888200	6888400	E6
chr4	6888400	6888600	E7
chr4	6888600	6889000	E82
chr4	6889000	6889200	E48
chr4	6889200	6889400	E36
chr4	6889400	6889600	E35
chr4	6889600	6889800	E40
chr4	6889800	6890000	E34
chr4	6890000	6890200	E40
chr4	6890200	6890600	E82
chr4	6890600	6893200	E74
chr4	6893200	6893400	E38
chr4	6893400	6893600	E6
chr4	6893600	6893800	E50
chr4	6893800	6894400	E66
chr4	6894400	6894600	E4
chr4	6894600	6894800	E5
chr4	6894800	6895000	E50
chr4	6895000	6895400	E4
chr4	6895400	6895600	E50
chr4	6895600	6895800	E6
chr4	6895800	6896400	E82
chr4	6896400	6896600	E45
chr4	6896600	6897800	E74
chr4	6897800	6898000	E46
chr4	6898000	6899200	E74
chr4	6899200	6899400	E44
chr4	6899400	6899600	E45
chr4	6899600	6899800	E48
chr4	6899800	6900000	E82
chr4	6900000	6900600	E40
chr4	6900600	6900800	E58
chr4	6900800	6901000	E62
chr4	6901000	6901200	E68
chr4	6901200	6901400	E62
chr4	6901400	6901800	E22
chr4	6901800	6902000	E16
chr4	6902000	6902200	E84
chr4	6902200	6902400	E55
chr4	6902400	6903000	E74
chr4	6903000	6903200	E48
chr4	6903200	6904400	E74
chr4	6904400	6904600	E49
chr4	6904600	6904800	E48
chr4	6904800	6905600	E74
chr4	6905600	6905800	E82
chr4	6905800	6906000	E16
chr4	6906000	6906200	E84
chr4	6906200	6906600	E56
chr4	6906600	6907000	E55
chr4	6907000	6908000	E74
chr4	6908000	6908200	E44
chr4	6908200	6908800	E74
chr4	6908800	6909000	E48
chr4	6909000	6909200	E55
chr4	6909200	6909400	E36
chr4	6909400	6909600	E35
chr4	6909600	6909800	E34
chr4	6909800	6910000	E36
chr4	6910000	6910200	E34
chr4	6910200	6910400	E33
chr4	6910400	6910600	E28
chr4	6910600	6911000	E85
chr4	6911000	6911800	E20
chr4	6911800	6912400	E85
chr4	6912400	6912600	E28
chr4	6912600	6912800	E30
chr4	6912800	6913000	E33
chr4	6913000	6913200	E35
chr4	6913200	6913400	E37
chr4	6913400	6913600	E36
chr4	6913600	6913800	E55
chr4	6913800	6914000	E37
chr4	6914000	6914200	E36
chr4	6914200	6914400	E37
chr4	6914400	6914800	E35
chr4	6914800	6915000	E37
chr4	6915000	6915200	E35
chr4	6915200	6915400	E55
chr4	6915400	6915600	E48
chr4	6915600	6915800	E37
chr4	6915800	6916000	E36
chr4	6916000	6916200	E16
chr4	6916200	6916400	E56
chr4	6916400	6916600	E37
chr4	6916600	6916800	E55
chr4	6916800	6917000	E38
chr4	6917000	6917200	E37
chr4	6917200	6917400	E38
chr4	6917400	6917800	E37
chr4	6917800	6918000	E40
chr4	6918000	6918200	E35
chr4	6918200	6918400	E62
chr4	6918400	6918600	E43
chr4	6918600	6918800	E62
chr4	6918800	6919600	E60
chr4	6919600	6920000	E51
chr4	6920000	6920200	E62
chr4	6920200	6920400	E68
chr4	6920400	6920600	E40
chr4	6920600	6920800	E38
chr4	6920800	6921200	E55
chr4	6921200	6921400	E48
chr4	6921400	6921600	E72
chr4	6921600	6921800	E74
chr4	6921800	6922000	E71
chr4	6922000	6923000	E74
chr4	6923000	6923400	E54
chr4	6923400	6923600	E55
chr4	6923600	6923800	E38
chr4	6923800	6924600	E82
chr4	6924600	6924800	E44
chr4	6924800	6925000	E48
chr4	6925000	6926600	E74
chr4	6926600	6926800	E55
chr4	6926800	6927000	E54
chr4	6927000	6927200	E56
chr4	6927200	6927400	E38
chr4	6927400	6927600	E56
chr4	6927600	6927800	E49
chr4	6927800	6928000	E55
chr4	6928000	6928200	E37
chr4	6928200	6928400	E55
chr4	6928400	6928600	E38
chr4	6928600	6928800	E34
chr4	6928800	6929000	E40
chr4	6929000	6929200	E35
chr4	6929200	6929400	E52
chr4	6929400	6929600	E34
chr4	6929600	6929800	E35
chr4	6929800	6930000	E38
chr4	6930000	6931400	E55
chr4	6931400	6931600	E48
chr4	6931600	6931800	E71
chr4	6931800	6932800	E74
chr4	6932800	6933000	E48
chr4	6933000	6933200	E74
chr4	6933200	6933400	E45
chr4	6933400	6933600	E74
chr4	6933600	6933800	E78
chr4	6933800	6934000	E72
chr4	6934000	6934400	E74
chr4	6934400	6934600	E38
chr4	6934600	6934800	E36
chr4	6934800	6935200	E55
chr4	6935200	6935400	E37
chr4	6935400	6935600	E54
chr4	6935600	6936000	E37
chr4	6936000	6936200	E34
chr4	6936200	6936400	E44
chr4	6936400	6936600	E7
chr4	6936600	6937000	E82
chr4	6937000	6937200	E38
chr4	6937200	6937400	E37
chr4	6937400	6937600	E54
chr4	6937600	6937800	E55
chr4	6937800	6938000	E38
chr4	6938000	6938200	E44
chr4	6938200	6938400	E38
chr4	6938400	6938800	E74
chr4	6938800	6939000	E71
chr4	6939000	6939200	E48
chr4	6939200	6939400	E40
chr4	6939400	6939600	E57
chr4	6939600	6939800	E59
chr4	6939800	6941200	E61
chr4	6941200	6942800	E63
chr4	6942800	6943200	E61
chr4	6943200	6943400	E63
chr4	6943400	6943800	E64
chr4	6943800	6944000	E67
chr4	6944000	6944600	E64
chr4	6944600	6944800	E63
chr4	6944800	6945000	E61
chr4	6945000	6945200	E59
chr4	6945200	6945400	E40
chr4	6945400	6945600	E39
chr4	6945600	6945800	E38
chr4	6945800	6946000	E36
chr4	6946000	6946200	E76
chr4	6946200	6947200	E74
chr4	6947200	6947400	E55
chr4	6947400	6947600	E45
chr4	6947600	6948000	E74
chr4	6948000	6948200	E49
chr4	6948200	6948600	E34
chr4	6948600	6948800	E44
chr4	6948800	6949000	E6
chr4	6949000	6949200	E50
chr4	6949200	6949600	E34
chr4	6949600	6950000	E50
chr4	6950000	6950200	E5
chr4	6950200	6950400	E44
chr4	6950400	6950800	E74
chr4	6950800	6951000	E49
chr4	6951000	6951200	E48
chr4	6951200	6951400	E38
chr4	6951400	6952400	E55
chr4	6952400	6952600	E38
chr4	6952600	6952800	E77
chr4	6952800	6953000	E37
chr4	6953000	6953200	E48
chr4	6953200	6953400	E55
chr4	6953400	6953800	E54
chr4	6953800	6954000	E53
chr4	6954000	6954200	E54
chr4	6954200	6954400	E52
chr4	6954400	6954600	E35
chr4	6954600	6955000	E52
chr4	6955000	6955200	E84
chr4	6955200	6956000	E74
chr4	6956000	6956200	E72
chr4	6956200	6956400	E44
chr4	6956400	6956600	E74
chr4	6956600	6956800	E48
chr4	6956800	6958000	E74
chr4	6958000	6958200	E46
chr4	6958200	6958400	E48
chr4	6958400	6958600	E74
chr4	6958600	6958800	E48
chr4	6958800	6959200	E74
chr4	6959200	6959400	E80
chr4	6959400	6960000	E74
chr4	6960000	6960200	E71
chr4	6960200	6961200	E74
chr4	6961200	6961400	E72
chr4	6961400	6961600	E74
chr4	6961600	6961800	E48
chr4	6961800	6962000	E44
chr4	6962000	6962400	E82
chr4	6962400	6962600	E13
chr4	6962600	6962800	E82
chr4	6962800	6963000	E74
chr4	6963000	6963200	E46
chr4	6963200	6963600	E74
chr4	6963600	6963800	E48
chr4	6963800	6964000	E36
chr4	6964000	6964200	E52
chr4	6964200	6964400	E42
chr4	6964400	6964600	E59
chr4	6964600	6964800	E61
chr4	6964800	6965200	E63
chr4	6965200	6965400	E64
chr4	6965400	6965600	E67
chr4	6965600	6966400	E85
chr4	6966400	6966600	E20
chr4	6966600	6966800	E85
chr4	6966800	6967000	E64
chr4	6967000	6967200	E63
chr4	6967200	6967600	E61
chr4	6967600	6968000	E59
chr4	6968000	6968200	E58
chr4	6968200	6968400	E59
chr4	6968400	6968600	E57
chr4	6968600	6968800	E52
chr4	6968800	6969000	E57
chr4	6969000	6969200	E48
chr4	6969200	6969400	E74
chr4	6969400	6969600	E48
chr4	6969600	6969800	E38
chr4	6969800	6970000	E37
chr4	6970000	6970200	E38
chr4	6970200	6970400	E34
chr4	6970400	6970600	E59
chr4	6970600	6971000	E62
chr4	6971000	6971600	E61
chr4	6971600	6973000	E63
chr4	6973000	6973200	E61
chr4	6973200	6973600	E42
chr4	6973600	6974200	E52
chr4	6974200	6974400	E53
chr4	6974400	6974600	E52
chr4	6974600	6975000	E54
chr4	6975000	6975200	E52
chr4	6975200	6975400	E84
chr4	6975400	6975600	E52
chr4	6975600	6975800	E35
chr4	6975800	6976000	E52
chr4	6976000	6976200	E59
chr4	6976200	6976400	E35
chr4	6976400	6976600	E59
chr4	6976600	6976800	E42
chr4	6976800	6977000	E53
chr4	6977000	6977200	E55
chr4	6977200	6977400	E16
chr4	6977400	6977600	E54
chr4	6977600	6977800	E37
chr4	6977800	6978200	E55
chr4	6978200	6978400	E38
chr4	6978400	6978600	E55
chr4	6978600	6980600	E74
chr4	6980600	6980800	E82
chr4	6980800	6981000	E13
chr4	6981000	6982000	E82
chr4	6982000	6982200	E25
chr4	6982200	6982400	E74
chr4	6982400	6982600	E71
chr4	6982600	6984400	E74
chr4	6984400	6984800	E55
chr4	6984800	6985000	E37
chr4	6985000	6985200	E56
chr4	6985200	6985400	E53
chr4	6985400	6985600	E36
chr4	6985600	6986000	E53
chr4	6986000	6986200	E36
chr4	6986200	6986400	E53
chr4	6986400	6986600	E54
chr4	6986600	6986800	E36
chr4	6986800	6987000	E54
chr4	6987000	6987200	E31
chr4	6987200	6987400	E23
chr4	6987400	6987600	E33
chr4	6987600	6987800	E26
chr4	6987800	6988000	E28
chr4	6988000	6988200	E85
chr4	6988200	6988400	E20
chr4	6988400	6988600	E85
chr4	6988600	6988800	E20
chr4	6988800	6989000	E21
chr4	6989000	6989400	E20
chr4	6989400	6989600	E19
chr4	6989600	6989800	E85
chr4	6989800	6990000	E28
chr4	6990000	6990200	E29
chr4	6990200	6990400	E33
chr4	6990400	6990800	E35
chr4	6990800	6991200	E55
chr4	6991200	6991400	E38
chr4	6991400	6991600	E37
chr4	6991600	6992200	E55
chr4	6992200	6992400	E38
chr4	6992400	6992800	E36
chr4	6992800	6993000	E7
chr4	6993000	6993200	E39
chr4	6993200	6993600	E57
chr4	6993600	6993800	E61
chr4	6993800	6994000	E62
chr4	6994000	6994600	E61
chr4	6994600	6994800	E58
chr4	6994800	6995000	E14
chr4	6995000	6995200	E68
chr4	6995200	6995400	E57
chr4	6995400	6995800	E16
chr4	6995800	6996600	E82
chr4	6996600	6996800	E13
chr4	6996800	6997400	E74
chr4	6997400	6997600	E48
chr4	6997600	7000000	E74
chr4	7000000	7000200	E72
chr4	7000200	7003000	E74
chr4	7003000	7003200	E72
chr4	7003200	7004800	E74
chr4	7004800	7005000	E72
chr4	7005000	7006200	E74
chr4	7006200	7006400	E46
chr4	7006400	7007200	E74
chr4	7007200	7007400	E44
chr4	7007400	7008800	E74
chr4	7008800	7009000	E38
chr4	7009000	7009200	E55
chr4	7009200	7009400	E38
chr4	7009400	7009600	E34
chr4	7009600	7009800	E66
chr4	7009800	7010200	E41
chr4	7010200	7010400	E38
chr4	7010400	7010600	E55
chr4	7010600	7010800	E46
chr4	7010800	7012800	E74
chr4	7012800	7013000	E37
chr4	7013000	7014200	E82
chr4	7014200	7014400	E38
chr4	7014400	7014600	E13
chr4	7014600	7015000	E40
chr4	7015000	7015200	E66
chr4	7015200	7015400	E61
chr4	7015400	7015800	E63
chr4	7015800	7016400	E67
chr4	7016400	7016600	E69
chr4	7016600	7016800	E15
chr4	7016800	7017200	E82
chr4	7017200	7017400	E13
chr4	7017400	7018200	E82
chr4	7018200	7018400	E7
chr4	7018400	7018600	E13
chr4	7018600	7018800	E82
chr4	7018800	7019200	E74
chr4	7019200	7019400	E45
chr4	7019400	7020000	E74
chr4	7020000	7020200	E72
chr4	7020200	7021600	E74
chr4	7021600	7021800	E48
chr4	7021800	7022000	E46
chr4	7022000	7022200	E74
chr4	7022200	7022400	E72
chr4	7022400	7024800	E74
chr4	7024800	7025000	E82
chr4	7025000	7025200	E57
chr4	7025200	7025400	E39
chr4	7025400	7025600	E82
chr4	7025600	7025800	E77
chr4	7025800	7026200	E74
chr4	7026200	7026400	E49
chr4	7026400	7026600	E72
chr4	7026600	7027600	E74
chr4	7027600	7027800	E72
chr4	7027800	7028600	E74
chr4	7028600	7028800	E72
chr4	7028800	7029000	E74
chr4	7029000	7029200	E45
chr4	7029200	7029400	E38
chr4	7029400	7029600	E36
chr4	7029600	7029800	E38
chr4	7029800	7030000	E55
chr4	7030000	7030400	E38
chr4	7030400	7030800	E55
chr4	7030800	7031000	E38
chr4	7031000	7031200	E54
chr4	7031200	7031400	E37
chr4	7031400	7032600	E74
chr4	7032600	7032800	E71
chr4	7032800	7033000	E74
chr4	7033000	7033200	E45
chr4	7033200	7033600	E74
chr4	7033600	7033800	E49
chr4	7033800	7034000	E48
chr4	7034000	7035200	E74
chr4	7035200	7035400	E48
chr4	7035400	7036400	E74
chr4	7036400	7036800	E46
chr4	7036800	7037200	E74
chr4	7037200	7037400	E71
chr4	7037400	7037600	E74
chr4	7037600	7037800	E72
chr4	7037800	7039400	E74
chr4	7039400	7039600	E37
chr4	7039600	7040600	E74
chr4	7040600	7040800	E48
chr4	7040800	7041800	E74
chr4	7041800	7042200	E76
chr4	7042200	7042400	E74
chr4	7042400	7042600	E34
chr4	7042600	7043200	E55
chr4	7043200	7043400	E37
chr4	7043400	7043600	E38
chr4	7043600	7043800	E35
chr4	7043800	7044000	E33
chr4	7044000	7044400	E29
chr4	7044400	7044800	E28
chr4	7044800	7045000	E29
chr4	7045000	7045400	E19
chr4	7045400	7045800	E20
chr4	7045800	7046200	E85
chr4	7046200	7046400	E28
chr4	7046400	7046800	E29
chr4	7046800	7047000	E30
chr4	7047000	7047400	E51
chr4	7047400	7047600	E67
chr4	7047600	7048000	E51
chr4	7048000	7048200	E67
chr4	7048200	7048400	E60
chr4	7048400	7048600	E42
chr4	7048600	7049000	E35
chr4	7049000	7049200	E37
chr4	7049200	7049400	E34
chr4	7049400	7049600	E35
chr4	7049600	7049800	E38
chr4	7049800	7050000	E39
chr4	7050000	7050200	E77
chr4	7050200	7050400	E55
chr4	7050400	7050600	E37
chr4	7050600	7050800	E55
chr4	7050800	7051000	E37
chr4	7051000	7051200	E38
chr4	7051200	7051400	E13
chr4	7051400	7052200	E74
chr4	7052200	7052400	E48
chr4	7052400	7052600	E74
chr4	7052600	7052800	E72
chr4	7052800	7053200	E74
chr4	7053200	7053400	E44
chr4	7053400	7054200	E74
chr4	7054200	7054400	E48
chr4	7054400	7054600	E55
chr4	7054600	7054800	E38
chr4	7054800	7055000	E45
chr4	7055000	7056600	E74
chr4	7056600	7056800	E48
chr4	7056800	7058400	E74
chr4	7058400	7058600	E48
chr4	7058600	7058800	E82
chr4	7058800	7059200	E13
chr4	7059200	7059600	E35
chr4	7059600	7059800	E59
chr4	7059800	7060200	E61
chr4	7060200	7060400	E34
chr4	7060400	7060600	E61
chr4	7060600	7060800	E59
chr4	7060800	7061400	E34
chr4	7061400	7061600	E38
chr4	7061600	7063000	E74
chr4	7063000	7063200	E44
chr4	7063200	7063400	E49
chr4	7063400	7063600	E72
chr4	7063600	7063800	E74
chr4	7063800	7064000	E72
chr4	7064000	7065000	E74
chr4	7065000	7065200	E49
chr4	7065200	7065400	E74
chr4	7065400	7065600	E44
chr4	7065600	7065800	E38
chr4	7065800	7066000	E55
chr4	7066000	7066200	E82
chr4	7066200	7066400	E25
chr4	7066400	7066600	E82
chr4	7066600	7066800	E35
chr4	7066800	7067200	E54
chr4	7067200	7067400	E36
chr4	7067400	7067600	E37
chr4	7067600	7067800	E38
chr4	7067800	7068000	E35
chr4	7068000	7068200	E33
chr4	7068200	7068600	E29
chr4	7068600	7068800	E28
chr4	7068800	7069200	E20
chr4	7069200	7069400	E19
chr4	7069400	7069800	E20
chr4	7069800	7070000	E24
chr4	7070000	7070200	E21
chr4	7070200	7070600	E85
chr4	7070600	7071000	E29
chr4	7071000	7071200	E30
chr4	7071200	7071400	E55
chr4	7071400	7071600	E38
chr4	7071600	7071800	E7
chr4	7071800	7072000	E38
chr4	7072000	7072400	E34
chr4	7072400	7072800	E33
chr4	7072800	7073000	E36
chr4	7073000	7074200	E74
chr4	7074200	7074400	E71
chr4	7074400	7075200	E74
chr4	7075200	7075400	E36
chr4	7075400	7075600	E55
chr4	7075600	7075800	E34
chr4	7075800	7076000	E38
chr4	7076000	7076200	E45
chr4	7076200	7078400	E74
chr4	7078400	7078600	E72
chr4	7078600	7078800	E74
chr4	7078800	7079000	E48
chr4	7079000	7080400	E74
chr4	7080400	7080600	E49
chr4	7080600	7081000	E74
chr4	7081000	7081200	E48
chr4	7081200	7081400	E72
chr4	7081400	7081600	E45
chr4	7081600	7081800	E46
chr4	7081800	7083400	E74
chr4	7083400	7083600	E49
chr4	7083600	7083800	E48
chr4	7083800	7084000	E46
chr4	7084000	7084200	E48
chr4	7084200	7084400	E45
chr4	7084400	7085600	E74
chr4	7085600	7085800	E45
chr4	7085800	7086000	E55
chr4	7086000	7086200	E54
chr4	7086200	7086400	E23
chr4	7086400	7086600	E25
chr4	7086600	7086800	E84
chr4	7086800	7088000	E74
chr4	7088000	7088200	E48
chr4	7088200	7088400	E74
chr4	7088400	7088600	E82
chr4	7088600	7088800	E13
chr4	7088800	7089000	E74
chr4	7089000	7089200	E46
chr4	7089200	7091600	E74
chr4	7091600	7091800	E48
chr4	7091800	7093000	E74
chr4	7093000	7093200	E48
chr4	7093200	7093400	E74
chr4	7093400	7093600	E82
chr4	7093600	7093800	E25
chr4	7093800	7095600	E74
chr4	7095600	7095800	E48
chr4	7095800	7097000	E74
chr4	7097000	7097200	E72
chr4	7097200	7099200	E74
chr4	7099200	7099400	E72
chr4	7099400	7099600	E74
chr4	7099600	7099800	E45
chr4	7099800	7100000	E72
chr4	7100000	7101000	E74
chr4	7101000	7101200	E46
chr4	7101200	7101400	E74
chr4	7101400	7101800	E72
chr4	7101800	7102600	E74
chr4	7102600	7102800	E72
chr4	7102800	7103000	E44
chr4	7103000	7103200	E37
chr4	7103200	7103400	E36
chr4	7103400	7103600	E34
chr4	7103600	7103800	E59
chr4	7103800	7104000	E33
chr4	7104000	7104200	E29
chr4	7104200	7104400	E30
chr4	7104400	7104800	E29
chr4	7104800	7105200	E28
chr4	7105200	7105400	E51
chr4	7105400	7105600	E34
chr4	7105600	7105800	E36
chr4	7105800	7110800	E74
chr4	7110800	7111000	E48
chr4	7111000	7111200	E55
chr4	7111200	7111400	E76
chr4	7111400	7113800	E74
chr4	7113800	7114000	E72
chr4	7114000	7114200	E71
chr4	7114200	7116800	E74
chr4	7116800	7117000	E48
chr4	7117000	7117600	E74
chr4	7117600	7117800	E72
chr4	7117800	7119000	E74
chr4	7119000	7119200	E48
chr4	7119200	7121000	E74
chr4	7121000	7121200	E79
chr4	7121200	7121800	E74
chr4	7121800	7122000	E72
chr4	7122000	7123200	E74
chr4	7123200	7123400	E79
chr4	7123400	7124600	E74
chr4	7124600	7124800	E72
chr4	7124800	7126200	E74
chr4	7126200	7126400	E45
chr4	7126400	7126600	E48
chr4	7126600	7126800	E36
chr4	7126800	7127000	E34
chr4	7127000	7127200	E74
chr4	7127200	7127400	E45
chr4	7127400	7128000	E74
chr4	7128000	7128200	E45
chr4	7128200	7130200	E74
chr4	7130200	7130400	E72
chr4	7130400	7130800	E74
chr4	7130800	7131000	E80
chr4	7131000	7131200	E48
chr4	7131200	7131600	E74
chr4	7131600	7131800	E72
chr4	7131800	7132600	E74
chr4	7132600	7132800	E48
chr4	7132800	7133000	E46
chr4	7133000	7133200	E74
chr4	7133200	7133400	E37
chr4	7133400	7133600	E55
chr4	7133600	7134000	E48
chr4	7134000	7134800	E74
chr4	7134800	7135000	E72
chr4	7135000	7136200	E74
chr4	7136200	7136400	E72
chr4	7136400	7136600	E45
chr4	7136600	7136800	E44
chr4	7136800	7137600	E74
chr4	7137600	7137800	E48
chr4	7137800	7138000	E56
chr4	7138000	7138200	E82
chr4	7138200	7141600	E74
chr4	7141600	7141800	E48
chr4	7141800	7143400	E74
chr4	7143400	7143600	E54
chr4	7143600	7143800	E55
chr4	7143800	7144000	E38
chr4	7144000	7145200	E74
chr4	7145200	7145400	E46
chr4	7145400	7146600	E74
chr4	7146600	7146800	E72
chr4	7146800	7148400	E74
chr4	7148400	7148600	E72
chr4	7148600	7149400	E74
chr4	7149400	7149600	E46
chr4	7149600	7151800	E74
chr4	7151800	7152000	E48
chr4	7152000	7153600	E74
chr4	7153600	7153800	E72
chr4	7153800	7154800	E74
chr4	7154800	7155000	E48
chr4	7155000	7155200	E34
chr4	7155200	7155400	E48
chr4	7155400	7155800	E74
chr4	7155800	7156200	E72
chr4	7156200	7157600	E74
chr4	7157600	7157800	E44
chr4	7157800	7158600	E74
chr4	7158600	7158800	E72
chr4	7158800	7160400	E74
chr4	7160400	7160800	E72
chr4	7160800	7161400	E74
chr4	7161400	7161600	E72
chr4	7161600	7163800	E74
chr4	7163800	7164000	E77
chr4	7164000	7165000	E74
chr4	7165000	7165200	E72
chr4	7165200	7166000	E74
chr4	7166000	7166200	E72
chr4	7166200	7168200	E74
chr4	7168200	7168400	E48
chr4	7168400	7168800	E74
chr4	7168800	7169000	E48
chr4	7169000	7170400	E74
chr4	7170400	7170600	E48
chr4	7170600	7170800	E74
chr4	7170800	7171000	E77
chr4	7171000	7171400	E72
chr4	7171400	7174400	E74
chr4	7174400	7174600	E71
chr4	7174600	7176400	E74
chr4	7176400	7176600	E49
chr4	7176600	7178200	E74
chr4	7178200	7178400	E72
chr4	7178400	7185000	E73
chr4	7185000	7185200	E72
chr4	7185200	7185400	E45
chr4	7185400	7187000	E74
chr4	7187000	7187200	E44
chr4	7187200	7187400	E74
chr4	7187400	7187600	E46
chr4	7187600	7187800	E76
chr4	7187800	7188000	E45
chr4	7188000	7188800	E74
chr4	7188800	7189000	E76
chr4	7189000	7193200	E74
chr4	7193200	7193600	E72
chr4	7193600	7194000	E74
chr4	7194000	7194200	E48
chr4	7194200	7194400	E44
chr4	7194400	7194600	E36
chr4	7194600	7194800	E37
chr4	7194800	7195200	E55
chr4	7195200	7195400	E48
chr4	7195400	7195600	E45
chr4	7195600	7196200	E74
chr4	7196200	7196400	E48
chr4	7196400	7200600	E74
chr4	7200600	7200800	E72
chr4	7200800	7203800	E74
chr4	7203800	7204000	E48
chr4	7204000	7204200	E72
chr4	7204200	7204800	E74
chr4	7204800	7205000	E46
chr4	7205000	7205400	E74
chr4	7205400	7205600	E48
chr4	7205600	7207000	E74
chr4	7207000	7207200	E46
chr4	7207200	7208000	E74
chr4	7208000	7208400	E48
chr4	7208400	7211600	E74
chr4	7211600	7211800	E45
chr4	7211800	7212000	E48
chr4	7212000	7215000	E74
chr4	7215000	7215200	E46
chr4	7215200	7215400	E72
chr4	7215400	7218400	E74
chr4	7218400	7218600	E72
chr4	7218600	7220000	E74
chr4	7220000	7220200	E45
chr4	7220200	7221400	E74
chr4	7221400	7221600	E48
chr4	7221600	7222400	E74
chr4	7222400	7222600	E71
chr4	7222600	7223200	E74
chr4	7223200	7223400	E72
chr4	7223400	7224400	E74
chr4	7224400	7224600	E72
chr4	7224600	7225000	E74
chr4	7225000	7225200	E72
chr4	7225200	7230600	E74
chr4	7230600	7230800	E72
chr4	7230800	7232600	E74
chr4	7232600	7232800	E34
chr4	7232800	7233000	E72
chr4	7233000	7234800	E74
chr4	7234800	7235000	E44
chr4	7235000	7237800	E74
chr4	7237800	7238000	E76
chr4	7238000	7241600	E74
chr4	7241600	7242000	E72
chr4	7242000	7245200	E74
chr4	7245200	7245400	E72
chr4	7245400	7246000	E74
chr4	7246000	7246200	E48
chr4	7246200	7247000	E74
chr4	7247000	7247200	E72
chr4	7247200	7247800	E74
chr4	7247800	7248000	E48
chr4	7248000	7250800	E74
chr4	7250800	7251000	E48
chr4	7251000	7253600	E74
chr4	7253600	7253800	E49
chr4	7253800	7254000	E45
chr4	7254000	7254200	E46
chr4	7254200	7254800	E74
chr4	7254800	7255400	E82
chr4	7255400	7256000	E7
chr4	7256000	7256200	E6
chr4	7256200	7256400	E50
chr4	7256400	7256600	E5
chr4	7256600	7256800	E50
chr4	7256800	7257000	E44
chr4	7257000	7257200	E57
chr4	7257200	7258000	E16
chr4	7258000	7258200	E83
chr4	7258200	7258400	E82
chr4	7258400	7258600	E13
chr4	7258600	7259000	E82
chr4	7259000	7259400	E74
chr4	7259400	7259600	E48
chr4	7259600	7262400	E74
chr4	7262400	7262600	E48
chr4	7262600	7264600	E74
chr4	7264600	7264800	E72
chr4	7264800	7272200	E74
chr4	7272200	7272400	E72
chr4	7272400	7272600	E48
chr4	7272600	7273000	E74
chr4	7273000	7273200	E72
chr4	7273200	7273400	E49
chr4	7273400	7277000	E74
chr4	7277000	7277200	E81
chr4	7277200	7277400	E72
chr4	7277400	7281000	E74
chr4	7281000	7281200	E48
chr4	7281200	7283800	E74
chr4	7283800	7284000	E48
chr4	7284000	7286600	E74
chr4	7286600	7286800	E46
chr4	7286800	7287000	E74
chr4	7287000	7287200	E72
chr4	7287200	7289000	E74
chr4	7289000	7289200	E72
chr4	7289200	7289400	E74
chr4	7289400	7289600	E46
chr4	7289600	7292400	E74
chr4	7292400	7292600	E45
chr4	7292600	7292800	E74
chr4	7292800	7293000	E72
chr4	7293000	7294200	E74
chr4	7294200	7294400	E45
chr4	7294400	7295800	E74
chr4	7295800	7296000	E72
chr4	7296000	7297400	E74
chr4	7297400	7297600	E45
chr4	7297600	7297800	E34
chr4	7297800	7301000	E74
chr4	7301000	7301200	E48
chr4	7301200	7301400	E80
chr4	7301400	7306000	E74
chr4	7306000	7306200	E71
chr4	7306200	7309400	E74
chr4	7309400	7309600	E72
chr4	7309600	7310200	E74
chr4	7310200	7310400	E72
chr4	7310400	7312800	E74
chr4	7312800	7313000	E71
chr4	7313000	7318800	E73
chr4	7318800	7319000	E46
chr4	7319000	7319400	E74
chr4	7319400	7319600	E72
chr4	7319600	7322200	E74
chr4	7322200	7322400	E72
chr4	7322400	7322600	E46
chr4	7322600	7323600	E74
chr4	7323600	7323800	E49
chr4	7323800	7324400	E74
chr4	7324400	7325000	E72
chr4	7325000	7325800	E74
chr4	7325800	7326000	E45
chr4	7326000	7326200	E38
chr4	7326200	7326600	E55
chr4	7326600	7326800	E36
chr4	7326800	7327000	E37
chr4	7327000	7327200	E55
chr4	7327200	7327600	E74
chr4	7327600	7327800	E72
chr4	7327800	7329800	E74
chr4	7329800	7330000	E72
chr4	7330000	7331800	E74
chr4	7331800	7332000	E48
chr4	7332000	7332800	E74
chr4	7332800	7333000	E77
chr4	7333000	7333200	E46
chr4	7333200	7337600	E74
chr4	7337600	7338000	E46
chr4	7338000	7338200	E45
chr4	7338200	7341600	E74
chr4	7341600	7342000	E48
chr4	7342000	7342200	E55
chr4	7342200	7342400	E48
chr4	7342400	7342600	E45
chr4	7342600	7343600	E74
chr4	7343600	7344000	E72
chr4	7344000	7346400	E74
chr4	7346400	7346600	E72
chr4	7346600	7348800	E74
chr4	7348800	7349000	E72
chr4	7349000	7349200	E45
chr4	7349200	7349400	E82
chr4	7349400	7349600	E5
chr4	7349600	7349800	E49
chr4	7349800	7350000	E44
chr4	7350000	7350200	E6
chr4	7350200	7350400	E45
chr4	7350400	7350600	E72
chr4	7350600	7350800	E74
chr4	7350800	7351000	E72
chr4	7351000	7351200	E74
chr4	7351200	7351400	E48
chr4	7351400	7353000	E74
chr4	7353000	7353200	E48
chr4	7353200	7356800	E74
chr4	7356800	7357000	E72
chr4	7357000	7358600	E74
chr4	7358600	7358800	E46
chr4	7358800	7359200	E74
chr4	7359200	7359400	E48
chr4	7359400	7359600	E79
chr4	7359600	7360800	E74
chr4	7360800	7361000	E77
chr4	7361000	7362800	E74
chr4	7362800	7363000	E48
chr4	7363000	7363600	E74
chr4	7363600	7363800	E72
chr4	7363800	7367400	E74
chr4	7367400	7367600	E72
chr4	7367600	7368600	E74
chr4	7368600	7368800	E45
chr4	7368800	7369000	E74
chr4	7369000	7369200	E45
chr4	7369200	7369800	E74
chr4	7369800	7370000	E72
chr4	7370000	7370400	E74
chr4	7370400	7370600	E72
chr4	7370600	7370800	E74
chr4	7370800	7371000	E72
chr4	7371000	7374200	E74
chr4	7374200	7374400	E72
chr4	7374400	7377600	E74
chr4	7377600	7377800	E48
chr4	7377800	7378400	E74
chr4	7378400	7378600	E76
chr4	7378600	7381400	E74
chr4	7381400	7381600	E72
chr4	7381600	7381800	E81
chr4	7381800	7383600	E74
chr4	7383600	7383800	E48
chr4	7383800	7384000	E46
chr4	7384000	7393600	E73
chr4	7393600	7393800	E49
chr4	7393800	7394200	E74
chr4	7394200	7394400	E72
chr4	7394400	7394800	E74
chr4	7394800	7395000	E71
chr4	7395000	7399200	E74
chr4	7399200	7399400	E45
chr4	7399400	7399600	E74
chr4	7399600	7399800	E72
chr4	7399800	7410200	E73
chr4	7410200	7410400	E13
chr4	7410400	7410800	E82
chr4	7410800	7411000	E13
chr4	7411000	7411400	E16
chr4	7411400	7411800	E39
chr4	7411800	7412000	E6
chr4	7412000	7412200	E82
chr4	7412200	7412400	E48
chr4	7412400	7412800	E74
chr4	7412800	7413200	E82
chr4	7413200	7413400	E5
chr4	7413400	7413800	E7
chr4	7413800	7414000	E50
chr4	7414000	7414400	E4
chr4	7414400	7414600	E3
chr4	7414600	7415000	E10
chr4	7415000	7415200	E2
chr4	7415200	7415400	E1
chr4	7415400	7416000	E2
chr4	7416000	7416200	E10
chr4	7416200	7416800	E3
chr4	7416800	7417000	E34
chr4	7417000	7417200	E4
chr4	7417200	7417400	E9
chr4	7417400	7417800	E5
chr4	7417800	7418200	E6
chr4	7418200	7418600	E82
chr4	7418600	7418800	E48
chr4	7418800	7419200	E74
chr4	7419200	7419400	E48
chr4	7419400	7419600	E74
chr4	7419600	7419800	E45
chr4	7419800	7420000	E72
chr4	7420000	7421800	E74
chr4	7421800	7422200	E48
chr4	7422200	7422400	E46
chr4	7422400	7422600	E78
chr4	7422600	7422800	E72
chr4	7422800	7423000	E74
chr4	7423000	7423200	E72
chr4	7423200	7425600	E74
chr4	7425600	7425800	E72
chr4	7425800	7426000	E46
chr4	7426000	7426200	E72
chr4	7426200	7428200	E74
chr4	7428200	7428400	E48
chr4	7428400	7429400	E74
chr4	7429400	7429600	E72
chr4	7429600	7429800	E74
chr4	7429800	7430000	E48
chr4	7430000	7431600	E74
chr4	7431600	7431800	E48
chr4	7431800	7434600	E74
chr4	7434600	7434800	E44
chr4	7434800	7436400	E74
chr4	7436400	7436600	E72
chr4	7436600	7436800	E71
chr4	7436800	7437000	E74
chr4	7437000	7437200	E72
chr4	7437200	7438200	E74
chr4	7438200	7438400	E75
chr4	7438400	7441000	E74
chr4	7441000	7441200	E46
chr4	7441200	7444400	E74
chr4	7444400	7444600	E44
chr4	7444600	7444800	E6
chr4	7444800	7445000	E78
chr4	7445000	7446000	E74
chr4	7446000	7446200	E45
chr4	7446200	7446800	E74
chr4	7446800	7447000	E72
chr4	7447000	7459400	E73
chr4	7459400	7459600	E47
chr4	7459600	7463400	E73
chr4	7463400	7463600	E72
chr4	7463600	7464200	E74
chr4	7464200	7464400	E75
chr4	7464400	7464600	E72
chr4	7464600	7464800	E71
chr4	7464800	7465000	E34
chr4	7465000	7465200	E72
chr4	7465200	7465400	E46
chr4	7465400	7465600	E74
chr4	7465600	7465800	E72
chr4	7465800	7467200	E74
chr4	7467200	7467400	E72
chr4	7467400	7468600	E74
chr4	7468600	7468800	E79
chr4	7468800	7474400	E73
chr4	7474400	7474600	E46
chr4	7474600	7475400	E74
chr4	7475400	7475600	E72
chr4	7475600	7476200	E74
chr4	7476200	7476400	E71
chr4	7476400	7479400	E74
chr4	7479400	7479600	E46
chr4	7479600	7482000	E74
chr4	7482000	7482200	E72
chr4	7482200	7486800	E73
chr4	7486800	7487000	E47
chr4	7487000	7487200	E73
chr4	7487200	7487400	E47
chr4	7487400	7492000	E73
chr4	7492000	7492200	E47
chr4	7492200	7497400	E73
chr4	7497400	7497600	E72
chr4	7497600	7499000	E74
chr4	7499000	7499200	E71
chr4	7499200	7500000	E74
chr4	7500000	7500200	E77
chr4	7500200	7501600	E74
chr4	7501600	7501800	E48
chr4	7501800	7503800	E74
chr4	7503800	7504000	E45
chr4	7504000	7504600	E74
chr4	7504600	7504800	E72
chr4	7504800	7505200	E74
chr4	7505200	7505400	E46
chr4	7505400	7508200	E74
chr4	7508200	7508600	E82
chr4	7508600	7508800	E16
chr4	7508800	7509000	E82
chr4	7509000	7509200	E6
chr4	7509200	7509400	E5
chr4	7509400	7509600	E8
chr4	7509600	7509800	E5
chr4	7509800	7510000	E50
chr4	7510000	7510200	E6
chr4	7510200	7510400	E5
chr4	7510400	7510600	E82
chr4	7510600	7511000	E6
chr4	7511000	7511200	E46
chr4	7511200	7514600	E74
chr4	7514600	7514800	E72
chr4	7514800	7517400	E74
chr4	7517400	7517600	E45
chr4	7517600	7517800	E46
chr4	7517800	7520600	E74
chr4	7520600	7520800	E46
chr4	7520800	7527000	E73
chr4	7527000	7527200	E47
chr4	7527200	7535800	E73
chr4	7535800	7536000	E72
chr4	7536000	7536400	E74
chr4	7536400	7536600	E72
chr4	7536600	7538200	E74
chr4	7538200	7538400	E48
chr4	7538400	7539600	E74
chr4	7539600	7539800	E72
chr4	7539800	7540200	E74
chr4	7540200	7540400	E44
chr4	7540400	7540600	E72
chr4	7540600	7541000	E74
chr4	7541000	7541200	E49
chr4	7541200	7542200	E74
chr4	7542200	7542400	E72
chr4	7542400	7543000	E74
chr4	7543000	7543200	E72
chr4	7543200	7544800	E74
chr4	7544800	7545000	E72
chr4	7545000	7549800	E73
chr4	7549800	7550000	E72
chr4	7550000	7553000	E74
chr4	7553000	7553200	E46
chr4	7553200	7553800	E74
chr4	7553800	7554000	E72
chr4	7554000	7554400	E74
chr4	7554400	7554600	E72
chr4	7554600	7556800	E73
chr4	7556800	7557000	E47
chr4	7557000	7558800	E73
chr4	7558800	7559000	E47
chr4	7559000	7560400	E73
chr4	7560400	7560600	E47
chr4	7560600	7564400	E73
chr4	7564400	7564600	E47
chr4	7564600	7567000	E73
chr4	7567000	7567200	E47
chr4	7567200	7577400	E73
chr4	7577400	7577600	E46
chr4	7577600	7582400	E74
chr4	7582400	7582600	E46
chr4	7582600	7588000	E74
chr4	7588000	7588200	E72
chr4	7588200	7589400	E74
chr4	7589400	7589600	E78
chr4	7589600	7589800	E72
chr4	7589800	7592600	E73
chr4	7592600	7592800	E47
chr4	7592800	7603000	E73
chr4	7603000	7603200	E72
chr4	7603200	7605800	E74
chr4	7605800	7606000	E46
chr4	7606000	7610200	E74
chr4	7610200	7610400	E72
chr4	7610400	7613600	E74
chr4	7613600	7613800	E72
chr4	7613800	7615600	E74
chr4	7615600	7615800	E72
chr4	7615800	7616000	E74
chr4	7616000	7616200	E75
chr4	7616200	7619200	E74
chr4	7619200	7619400	E72
chr4	7619400	7622200	E74
chr4	7622200	7622400	E75
chr4	7622400	7630000	E73
chr4	7630000	7630200	E47
chr4	7630200	7632000	E73
chr4	7632000	7632200	E47
chr4	7632200	7639200	E73
chr4	7639200	7639600	E46
chr4	7639600	7645800	E73
chr4	7645800	7646000	E47
chr4	7646000	7647800	E73
chr4	7647800	7648000	E72
chr4	7648000	7649600	E74
chr4	7649600	7649800	E72
chr4	7649800	7650200	E74
chr4	7650200	7650400	E46
chr4	7650400	7650600	E72
chr4	7650600	7651600	E74
chr4	7651600	7651800	E36
chr4	7651800	7652000	E37
chr4	7652000	7652200	E38
chr4	7652200	7652400	E48
chr4	7652400	7658200	E74
chr4	7658200	7658400	E46
chr4	7658400	7659000	E74
chr4	7659000	7659200	E72
chr4	7659200	7661600	E74
chr4	7661600	7661800	E80
chr4	7661800	7662200	E74
chr4	7662200	7662400	E72
chr4	7662400	7670000	E73
chr4	7670000	7670200	E71
chr4	7670200	7670800	E74
chr4	7670800	7671000	E72
chr4	7671000	7674800	E74
chr4	7674800	7675000	E72
chr4	7675000	7676600	E74
chr4	7676600	7676800	E72
chr4	7676800	7677400	E74
chr4	7677400	7677600	E72
chr4	7677600	7681400	E74
chr4	7681400	7681600	E46
chr4	7681600	7684800	E74
chr4	7684800	7685000	E72
chr4	7685000	7686000	E74
chr4	7686000	7686200	E78
chr4	7686200	7686800	E74
chr4	7686800	7687000	E79
chr4	7687000	7687200	E48
chr4	7687200	7687400	E72
chr4	7687400	7689200	E74
chr4	7689200	7689400	E71
chr4	7689400	7690200	E74
chr4	7690200	7690400	E72
chr4	7690400	7690600	E74
chr4	7690600	7690800	E47
chr4	7690800	7694200	E74
chr4	7694200	7694400	E75
chr4	7694400	7696000	E74
chr4	7696000	7696200	E80
chr4	7696200	7698000	E74
chr4	7698000	7698200	E48
chr4	7698200	7699600	E74
chr4	7699600	7699800	E46
chr4	7699800	7700000	E78
chr4	7700000	7701000	E74
chr4	7701000	7701200	E77
chr4	7701200	7701400	E74
chr4	7701400	7701600	E48
chr4	7701600	7702600	E74
chr4	7702600	7703400	E82
chr4	7703400	7703600	E83
chr4	7703600	7704600	E16
chr4	7704600	7704800	E83
chr4	7704800	7705000	E82
chr4	7705000	7707600	E74
chr4	7707600	7707800	E72
chr4	7707800	7709200	E74
chr4	7709200	7709400	E46
chr4	7709400	7713400	E74
chr4	7713400	7713600	E72
chr4	7713600	7713800	E44
chr4	7713800	7714600	E74
chr4	7714600	7714800	E46
chr4	7714800	7715600	E74
chr4	7715600	7715800	E45
chr4	7715800	7716400	E74
chr4	7716400	7716800	E48
chr4	7716800	7717000	E74
chr4	7717000	7717200	E79
chr4	7717200	7718600	E74
chr4	7718600	7718800	E72
chr4	7718800	7719200	E74
chr4	7719200	7719400	E79
chr4	7719400	7720800	E74
chr4	7720800	7721000	E72
chr4	7721000	7721200	E46
chr4	7721200	7721400	E72
chr4	7721400	7725200	E73
chr4	7725200	7725400	E47
chr4	7725400	7729200	E73
chr4	7729200	7729400	E72
chr4	7729400	7731800	E74
chr4	7731800	7732000	E72
chr4	7732000	7732200	E80
chr4	7732200	7732400	E34
chr4	7732400	7733200	E74
chr4	7733200	7733400	E46
chr4	7733400	7736200	E74
chr4	7736200	7736400	E71
chr4	7736400	7737200	E74
chr4	7737200	7737400	E71
chr4	7737400	7737800	E74
chr4	7737800	7738000	E46
chr4	7738000	7740800	E74
chr4	7740800	7741200	E72
chr4	7741200	7743800	E74
chr4	7743800	7744000	E46
chr4	7744000	7745800	E74
chr4	7745800	7746000	E38
chr4	7746000	7746200	E35
chr4	7746200	7746400	E37
chr4	7746400	7748200	E74
chr4	7748200	7748400	E48
chr4	7748400	7750000	E74
chr4	7750000	7750200	E78
chr4	7750200	7752600	E74
chr4	7752600	7753000	E72
chr4	7753000	7754200	E74
chr4	7754200	7754400	E72
chr4	7754400	7755600	E74
chr4	7755600	7755800	E25
chr4	7755800	7756200	E23
chr4	7756200	7756400	E25
chr4	7756400	7756600	E23
chr4	7756600	7756800	E25
chr4	7756800	7757600	E74
chr4	7757600	7757800	E48
chr4	7757800	7760000	E74
chr4	7760000	7760600	E82
chr4	7760600	7760800	E16
chr4	7760800	7761000	E22
chr4	7761000	7761200	E30
chr4	7761200	7761400	E22
chr4	7761400	7761600	E70
chr4	7761600	7761800	E13
chr4	7761800	7763000	E74
chr4	7763000	7763200	E55
chr4	7763200	7763600	E74
chr4	7763600	7763800	E84
chr4	7763800	7764000	E54
chr4	7764000	7765400	E74
chr4	7765400	7765600	E72
chr4	7765600	7767000	E74
chr4	7767000	7767200	E72
chr4	7767200	7769600	E74
chr4	7769600	7769800	E72
chr4	7769800	7770800	E74
chr4	7770800	7771000	E72
chr4	7771000	7771200	E45
chr4	7771200	7772000	E55
chr4	7772000	7772200	E37
chr4	7772200	7772400	E53
chr4	7772400	7772600	E52
chr4	7772600	7772800	E58
chr4	7772800	7773000	E33
chr4	7773000	7773400	E43
chr4	7773400	7773600	E58
chr4	7773600	7773800	E43
chr4	7773800	7774000	E60
chr4	7774000	7774200	E59
chr4	7774200	7774600	E58
chr4	7774600	7775000	E52
chr4	7775000	7775200	E53
chr4	7775200	7775400	E54
chr4	7775400	7776200	E55
chr4	7776200	7776400	E45
chr4	7776400	7776600	E55
chr4	7776600	7779200	E74
chr4	7779200	7779400	E48
chr4	7779400	7779600	E55
chr4	7779600	7779800	E54
chr4	7779800	7780600	E55
chr4	7780600	7781200	E54
chr4	7781200	7781400	E55
chr4	7781400	7781600	E54
chr4	7781600	7782800	E55
chr4	7782800	7783000	E25
chr4	7783000	7783200	E82
chr4	7783200	7783400	E38
chr4	7783400	7783600	E36
chr4	7783600	7783800	E37
chr4	7783800	7784000	E36
chr4	7784000	7784200	E35
chr4	7784200	7784400	E32
chr4	7784400	7784600	E27
chr4	7784600	7785000	E35
chr4	7785000	7785200	E42
chr4	7785200	7785400	E35
chr4	7785400	7785600	E52
chr4	7785600	7785800	E53
chr4	7785800	7786000	E36
chr4	7786000	7787400	E74
chr4	7787400	7787600	E77
chr4	7787600	7787800	E37
chr4	7787800	7788800	E74
chr4	7788800	7789000	E72
chr4	7789000	7791200	E74
chr4	7791200	7791400	E72
chr4	7791400	7792600	E74
chr4	7792600	7793000	E55
chr4	7793000	7793600	E53
chr4	7793600	7793800	E55
chr4	7793800	7794000	E53
chr4	7794000	7794400	E52
chr4	7794400	7794800	E58
chr4	7794800	7795000	E70
chr4	7795000	7795600	E52
chr4	7795600	7795800	E53
chr4	7795800	7796000	E54
chr4	7796000	7796400	E55
chr4	7796400	7796800	E74
chr4	7796800	7797000	E79
chr4	7797000	7800400	E74
chr4	7800400	7800600	E72
chr4	7800600	7802000	E74
chr4	7802000	7802400	E54
chr4	7802400	7802600	E53
chr4	7802600	7802800	E54
chr4	7802800	7803000	E37
chr4	7803000	7803200	E55
chr4	7803200	7803400	E54
chr4	7803400	7803600	E55
chr4	7803600	7803800	E53
chr4	7803800	7804000	E16
chr4	7804000	7804200	E55
chr4	7804200	7804400	E48
chr4	7804400	7804600	E46
chr4	7804600	7805400	E74
chr4	7805400	7805600	E37
chr4	7805600	7805800	E38
chr4	7805800	7806000	E55
chr4	7806000	7806200	E54
chr4	7806200	7808600	E74
chr4	7808600	7808800	E71
chr4	7808800	7811400	E74
chr4	7811400	7811600	E46
chr4	7811600	7816000	E74
chr4	7816000	7816200	E72
chr4	7816200	7816400	E46
chr4	7816400	7820000	E74
chr4	7820000	7820200	E79
chr4	7820200	7821600	E74
chr4	7821600	7821800	E72
chr4	7821800	7822800	E74
chr4	7822800	7823200	E48
chr4	7823200	7828800	E74
chr4	7828800	7829200	E54
chr4	7829200	7829400	E55
chr4	7829400	7829800	E54
chr4	7829800	7830000	E32
chr4	7830000	7830200	E53
chr4	7830200	7830400	E54
chr4	7830400	7830600	E31
chr4	7830600	7831400	E54
chr4	7831400	7831800	E55
chr4	7831800	7832000	E53
chr4	7832000	7832200	E54
chr4	7832200	7832800	E53
chr4	7832800	7833000	E22
chr4	7833000	7833200	E31
chr4	7833200	7833400	E32
chr4	7833400	7833800	E53
chr4	7833800	7834000	E54
chr4	7834000	7834200	E55
chr4	7834200	7843600	E74
chr4	7843600	7843800	E46
chr4	7843800	7845800	E74
chr4	7845800	7846000	E72
chr4	7846000	7849600	E74
chr4	7849600	7849800	E44
chr4	7849800	7857600	E74
chr4	7857600	7857800	E48
chr4	7857800	7858000	E74
chr4	7858000	7858600	E55
chr4	7858600	7858800	E25
chr4	7858800	7859000	E54
chr4	7859000	7859400	E55
chr4	7859400	7862000	E74
chr4	7862000	7862200	E48
chr4	7862200	7865000	E74
chr4	7865000	7865200	E71
chr4	7865200	7866400	E74
chr4	7866400	7866600	E46
chr4	7866600	7866800	E48
chr4	7866800	7868200	E74
chr4	7868200	7868400	E72
chr4	7868400	7868800	E74
chr4	7868800	7869000	E72
chr4	7869000	7871200	E74
chr4	7871200	7871400	E72
chr4	7871400	7873400	E74
chr4	7873400	7873600	E46
chr4	7873600	7875600	E74
chr4	7875600	7875800	E76
chr4	7875800	7878000	E74
chr4	7878000	7878200	E84
chr4	7878200	7878600	E25
chr4	7878600	7882200	E74
chr4	7882200	7882400	E72
chr4	7882400	7883600	E74
chr4	7883600	7883800	E48
chr4	7883800	7890000	E74
chr4	7890000	7890200	E72
chr4	7890200	7893000	E74
chr4	7893000	7893200	E45
chr4	7893200	7895800	E74
chr4	7895800	7896000	E72
chr4	7896000	7898400	E74
chr4	7898400	7898600	E72
chr4	7898600	7900800	E74
chr4	7900800	7901000	E48
chr4	7901000	7901200	E72
chr4	7901200	7903800	E74
chr4	7903800	7904000	E72
chr4	7904000	7904200	E44
chr4	7904200	7909800	E74
chr4	7909800	7910000	E80
chr4	7910000	7916400	E74
chr4	7916400	7916600	E46
chr4	7916600	7917200	E74
chr4	7917200	7917600	E37
chr4	7917600	7917800	E55
chr4	7917800	7924800	E74
chr4	7924800	7925000	E49
chr4	7925000	7926000	E74
chr4	7926000	7926200	E46
chr4	7926200	7928800	E74
chr4	7928800	7929000	E45
chr4	7929000	7930000	E74
chr4	7930000	7930200	E79
chr4	7930200	7931400	E74
chr4	7931400	7931600	E72
chr4	7931600	7932200	E74
chr4	7932200	7932400	E45
chr4	7932400	7932600	E74
chr4	7932600	7932800	E72
chr4	7932800	7933400	E74
chr4	7933400	7933600	E45
chr4	7933600	7940200	E74
chr4	7940200	7940600	E25
chr4	7940600	7940800	E31
chr4	7940800	7941000	E23
chr4	7941000	7941200	E30
chr4	7941200	7941600	E29
chr4	7941600	7941800	E26
chr4	7941800	7942000	E23
chr4	7942000	7942200	E82
chr4	7942200	7943400	E74
chr4	7943400	7943600	E48
chr4	7943600	7945200	E74
chr4	7945200	7945600	E48
chr4	7945600	7949000	E74
chr4	7949000	7949200	E72
chr4	7949200	7950000	E74
chr4	7950000	7950200	E48
chr4	7950200	7950400	E46
chr4	7950400	7951400	E74
chr4	7951400	7951600	E72
chr4	7951600	7955200	E74
chr4	7955200	7955400	E72
chr4	7955400	7958600	E74
chr4	7958600	7958800	E48
chr4	7958800	7960400	E74
chr4	7960400	7960600	E38
chr4	7960600	7960800	E55
chr4	7960800	7961000	E37
chr4	7961000	7961400	E55
chr4	7961400	7961600	E38
chr4	7961600	7961800	E54
chr4	7961800	7962000	E38
chr4	7962000	7962400	E34
chr4	7962400	7962600	E59
chr4	7962600	7962800	E61
chr4	7962800	7963000	E59
chr4	7963000	7963400	E61
chr4	7963400	7963600	E59
chr4	7963600	7963800	E42
chr4	7963800	7964000	E54
chr4	7964000	7964200	E55
chr4	7964200	7964400	E49
chr4	7964400	7965000	E13
chr4	7965000	7965400	E82
chr4	7965400	7965600	E48
chr4	7965600	7966000	E82
chr4	7966000	7966200	E7
chr4	7966200	7966600	E8
chr4	7966600	7967000	E9
chr4	7967000	7967400	E8
chr4	7967400	7967600	E12
chr4	7967600	7968000	E82
chr4	7968000	7968200	E48
chr4	7968200	7968400	E55
chr4	7968400	7968600	E37
chr4	7968600	7968800	E55
chr4	7968800	7969200	E13
chr4	7969200	7969400	E7
chr4	7969400	7969600	E8
chr4	7969600	7970000	E4
chr4	7970000	7970400	E9
chr4	7970400	7970600	E41
chr4	7970600	7970800	E40
chr4	7970800	7971000	E62
chr4	7971000	7971200	E63
chr4	7971200	7971400	E64
chr4	7971400	7971600	E67
chr4	7971600	7972800	E85
chr4	7972800	7973000	E67
chr4	7973000	7973200	E51
chr4	7973200	7973400	E43
chr4	7973400	7973600	E15
chr4	7973600	7973800	E12
chr4	7973800	7974000	E7
chr4	7974000	7974200	E38
chr4	7974200	7974400	E39
chr4	7974400	7974800	E55
chr4	7974800	7975800	E84
chr4	7975800	7976800	E74
chr4	7976800	7977000	E48
chr4	7977000	7979800	E74
chr4	7979800	7980000	E38
chr4	7980000	7980200	E57
chr4	7980200	7980400	E55
chr4	7980400	7980800	E48
chr4	7980800	7981600	E74
chr4	7981600	7981800	E72
chr4	7981800	7984400	E74
chr4	7984400	7984600	E45
chr4	7984600	7986800	E74
chr4	7986800	7987000	E72
chr4	7987000	7987200	E74
chr4	7987200	7987400	E72
chr4	7987400	7987600	E74
chr4	7987600	7987800	E48
chr4	7987800	7988000	E74
chr4	7988000	7988200	E71
chr4	7988200	7988800	E74
chr4	7988800	7989200	E72
chr4	7989200	7989400	E44
chr4	7989400	7991600	E74
chr4	7991600	7991800	E71
chr4	7991800	7992000	E74
chr4	7992000	7992200	E48
chr4	7992200	7993200	E74
chr4	7993200	7993400	E48
chr4	7993400	7994800	E74
chr4	7994800	7995000	E45
chr4	7995000	7997200	E74
chr4	7997200	7997600	E72
chr4	7997600	7998600	E74
chr4	7998600	7998800	E48
chr4	7998800	8000000	E74
chr4	8000000	8000200	E80
chr4	8000200	8002000	E74
chr4	8002000	8002200	E71
chr4	8002200	8003200	E74
chr4	8003200	8003400	E72
chr4	8003400	8003600	E74
chr4	8003600	8003800	E72
chr4	8003800	8004800	E74
chr4	8004800	8005200	E72
chr4	8005200	8008600	E74
chr4	8008600	8008800	E46
chr4	8008800	8009000	E72
chr4	8009000	8009200	E48
chr4	8009200	8009400	E49
chr4	8009400	8010400	E74
chr4	8010400	8010600	E45
chr4	8010600	8010800	E44
chr4	8010800	8011000	E6
chr4	8011000	8011200	E38
chr4	8011200	8011400	E39
chr4	8011400	8011600	E40
chr4	8011600	8011800	E50
chr4	8011800	8012000	E5
chr4	8012000	8012200	E34
chr4	8012200	8012800	E44
chr4	8012800	8013000	E74
chr4	8013000	8013200	E72
chr4	8013200	8013600	E74
chr4	8013600	8013800	E71
chr4	8013800	8016200	E74
chr4	8016200	8016400	E45
chr4	8016400	8017000	E74
chr4	8017000	8017200	E45
chr4	8017200	8017400	E48
chr4	8017400	8017600	E71
chr4	8017600	8018200	E74
chr4	8018200	8018400	E45
chr4	8018400	8018600	E72
chr4	8018600	8018800	E74
chr4	8018800	8019000	E72
chr4	8019000	8019400	E74
chr4	8019400	8019600	E81
chr4	8019600	8020200	E74
chr4	8020200	8020400	E72
chr4	8020400	8021200	E74
chr4	8021200	8021400	E45
chr4	8021400	8021600	E37
chr4	8021600	8022000	E55
chr4	8022000	8022200	E54
chr4	8022200	8023400	E74
chr4	8023400	8023600	E72
chr4	8023600	8024200	E74
chr4	8024200	8024400	E71
chr4	8024400	8024600	E74
chr4	8024600	8025000	E72
chr4	8025000	8027400	E74
chr4	8027400	8027600	E46
chr4	8027600	8028000	E74
chr4	8028000	8028200	E46
chr4	8028200	8029000	E74
chr4	8029000	8029200	E45
chr4	8029200	8029400	E74
chr4	8029400	8029600	E72
chr4	8029600	8031600	E74
chr4	8031600	8031800	E45
chr4	8031800	8034800	E74
chr4	8034800	8035200	E72
chr4	8035200	8036600	E74
chr4	8036600	8036800	E48
chr4	8036800	8037400	E38
chr4	8037400	8037600	E36
chr4	8037600	8040200	E74
chr4	8040200	8040400	E46
chr4	8040400	8040600	E72
chr4	8040600	8040800	E74
chr4	8040800	8041000	E46
chr4	8041000	8044000	E74
chr4	8044000	8044200	E72
chr4	8044200	8047600	E74
chr4	8047600	8047800	E46
chr4	8047800	8048200	E74
chr4	8048200	8048400	E72
chr4	8048400	8048600	E74
chr4	8048600	8048800	E71
chr4	8048800	8049200	E74
chr4	8049200	8049400	E48
chr4	8049400	8051600	E74
chr4	8051600	8051800	E38
chr4	8051800	8052000	E74
chr4	8052000	8052200	E48
chr4	8052200	8052400	E55
chr4	8052400	8052600	E37
chr4	8052600	8052800	E38
chr4	8052800	8053400	E55
chr4	8053400	8053600	E74
chr4	8053600	8053800	E55
chr4	8053800	8056600	E74
chr4	8056600	8056800	E46
chr4	8056800	8057600	E74
chr4	8057600	8062000	E73
chr4	8062000	8062200	E72
chr4	8062200	8065000	E74
chr4	8065000	8065200	E79
chr4	8065200	8066200	E74
chr4	8066200	8066400	E48
chr4	8066400	8070200	E74
chr4	8070200	8070400	E79
chr4	8070400	8070600	E74
chr4	8070600	8070800	E79
chr4	8070800	8075800	E74
chr4	8075800	8076000	E48
chr4	8076000	8076400	E74
chr4	8076400	8076600	E72
chr4	8076600	8077400	E74
chr4	8077400	8077600	E45
chr4	8077600	8080200	E74
chr4	8080200	8080400	E72
chr4	8080400	8080600	E74
chr4	8080600	8080800	E48
chr4	8080800	8083000	E74
chr4	8083000	8083200	E48
chr4	8083200	8083400	E34
chr4	8083400	8083600	E48
chr4	8083600	8083800	E74
chr4	8083800	8084000	E45
chr4	8084000	8084200	E72
chr4	8084200	8084600	E74
chr4	8084600	8084800	E72
chr4	8084800	8085000	E34
chr4	8085000	8087800	E74
chr4	8087800	8088000	E48
chr4	8088000	8089400	E74
chr4	8089400	8089600	E79
chr4	8089600	8090200	E74
chr4	8090200	8090400	E46
chr4	8090400	8091200	E74
chr4	8091200	8091400	E45
chr4	8091400	8097200	E74
chr4	8097200	8097400	E48
chr4	8097400	8097800	E74
chr4	8097800	8098000	E48
chr4	8098000	8098800	E74
chr4	8098800	8099000	E71
chr4	8099000	8102000	E74
chr4	8102000	8102200	E71
chr4	8102200	8107000	E74
chr4	8107000	8107200	E72
chr4	8107200	8108000	E74
chr4	8108000	8108200	E45
chr4	8108200	8108400	E72
chr4	8108400	8108800	E74
chr4	8108800	8109000	E46
chr4	8109000	8114400	E74
chr4	8114400	8114600	E45
chr4	8114600	8114800	E72
chr4	8114800	8115000	E45
chr4	8115000	8119000	E74
chr4	8119000	8119200	E46
chr4	8119200	8119400	E74
chr4	8119400	8119600	E48
chr4	8119600	8121000	E74
chr4	8121000	8121200	E72
chr4	8121200	8122200	E74
chr4	8122200	8122400	E72
chr4	8122400	8124400	E74
chr4	8124400	8124600	E72
chr4	8124600	8125400	E74
chr4	8125400	8125600	E72
chr4	8125600	8127200	E74
chr4	8127200	8127400	E73
chr4	8127400	8128400	E74
chr4	8128400	8128600	E47
chr4	8128600	8131400	E74
chr4	8131400	8131600	E46
chr4	8131600	8136200	E73
chr4	8136200	8136400	E72
chr4	8136400	8136800	E74
chr4	8136800	8137000	E46
chr4	8137000	8139400	E74
chr4	8139400	8139600	E72
chr4	8139600	8139800	E45
chr4	8139800	8141000	E74
chr4	8141000	8141200	E77
chr4	8141200	8141400	E74
chr4	8141400	8141600	E45
chr4	8141600	8142200	E74
chr4	8142200	8142400	E72
chr4	8142400	8145600	E74
chr4	8145600	8145800	E48
chr4	8145800	8146000	E72
chr4	8146000	8148400	E74
chr4	8148400	8148600	E72
chr4	8148600	8148800	E74
chr4	8148800	8149000	E72
chr4	8149000	8149200	E46
chr4	8149200	8152000	E74
chr4	8152000	8152200	E48
chr4	8152200	8152400	E74
chr4	8152400	8152600	E45
chr4	8152600	8157200	E74
chr4	8157200	8157400	E46
chr4	8157400	8158000	E74
chr4	8158000	8158200	E71
chr4	8158200	8158600	E74
chr4	8158600	8158800	E48
chr4	8158800	8159000	E55
chr4	8159000	8159200	E38
chr4	8159200	8159400	E36
chr4	8159400	8159600	E38
chr4	8159600	8159800	E36
chr4	8159800	8160000	E34
chr4	8160000	8160600	E29
chr4	8160600	8160800	E26
chr4	8160800	8161200	E85
chr4	8161200	8161400	E28
chr4	8161400	8161600	E30
chr4	8161600	8161800	E34
chr4	8161800	8162000	E74
chr4	8162000	8162200	E72
chr4	8162200	8162600	E74
chr4	8162600	8162800	E48
chr4	8162800	8163000	E74
chr4	8163000	8163200	E45
chr4	8163200	8163600	E74
chr4	8163600	8163800	E48
chr4	8163800	8164200	E35
chr4	8164200	8164400	E41
chr4	8164400	8164600	E50
chr4	8164600	8164800	E66
chr4	8164800	8165000	E62
chr4	8165000	8165200	E5
chr4	8165200	8165400	E50
chr4	8165400	8166000	E44
chr4	8166000	8166200	E50
chr4	8166200	8166400	E36
chr4	8166400	8166600	E37
chr4	8166600	8166800	E55
chr4	8166800	8167000	E45
chr4	8167000	8167200	E7
chr4	8167200	8167600	E39
chr4	8167600	8167800	E82
chr4	8167800	8168000	E48
chr4	8168000	8168400	E74
chr4	8168400	8168600	E48
chr4	8168600	8168800	E55
chr4	8168800	8169000	E45
chr4	8169000	8169200	E74
chr4	8169200	8169400	E72
chr4	8169400	8169600	E49
chr4	8169600	8169800	E45
chr4	8169800	8170600	E48
chr4	8170600	8170800	E45
chr4	8170800	8172600	E74
chr4	8172600	8172800	E38
chr4	8172800	8173200	E36
chr4	8173200	8173400	E42
chr4	8173400	8173600	E59
chr4	8173600	8174200	E60
chr4	8174200	8174400	E61
chr4	8174400	8174600	E60
chr4	8174600	8174800	E41
chr4	8174800	8175400	E35
chr4	8175400	8175800	E39
chr4	8175800	8176000	E36
chr4	8176000	8176200	E37
chr4	8176200	8176400	E54
chr4	8176400	8176800	E55
chr4	8176800	8177000	E48
chr4	8177000	8177200	E35
chr4	8177200	8177400	E34
chr4	8177400	8177600	E35
chr4	8177600	8177800	E34
chr4	8177800	8178000	E41
chr4	8178000	8178400	E34
chr4	8178400	8178600	E35
chr4	8178600	8178800	E56
chr4	8178800	8179000	E35
chr4	8179000	8179200	E40
chr4	8179200	8179400	E35
chr4	8179400	8179600	E36
chr4	8179600	8179800	E38
chr4	8179800	8180000	E55
chr4	8180000	8180400	E74
chr4	8180400	8180600	E46
chr4	8180600	8181200	E74
chr4	8181200	8181400	E48
chr4	8181400	8181600	E37
chr4	8181600	8182000	E74
chr4	8182000	8182200	E48
chr4	8182200	8182400	E72
chr4	8182400	8183400	E74
chr4	8183400	8183800	E82
chr4	8183800	8184000	E7
chr4	8184000	8184600	E82
chr4	8184600	8185000	E74
chr4	8185000	8185200	E45
chr4	8185200	8185400	E49
chr4	8185400	8185600	E48
chr4	8185600	8185800	E45
chr4	8185800	8186000	E44
chr4	8186000	8186400	E34
chr4	8186400	8187000	E74
chr4	8187000	8187200	E48
chr4	8187200	8187400	E74
chr4	8187400	8187600	E45
chr4	8187600	8187800	E48
chr4	8187800	8188600	E74
chr4	8188600	8189000	E72
chr4	8189000	8189400	E74
chr4	8189400	8189600	E45
chr4	8189600	8190000	E74
chr4	8190000	8190200	E45
chr4	8190200	8190600	E55
chr4	8190600	8190800	E36
chr4	8190800	8191000	E55
chr4	8191000	8191200	E37
chr4	8191200	8191400	E55
chr4	8191400	8191600	E37
chr4	8191600	8191800	E36
chr4	8191800	8192000	E35
chr4	8192000	8192200	E39
chr4	8192200	8192400	E41
chr4	8192400	8192600	E66
chr4	8192600	8192800	E65
chr4	8192800	8193600	E63
chr4	8193600	8194400	E61
chr4	8194400	8194600	E66
chr4	8194600	8194800	E41
chr4	8194800	8195000	E61
chr4	8195000	8195200	E59
chr4	8195200	8195400	E41
chr4	8195400	8195600	E50
chr4	8195600	8195800	E34
chr4	8195800	8196000	E36
chr4	8196000	8196200	E38
chr4	8196200	8196400	E55
chr4	8196400	8196600	E38
chr4	8196600	8196800	E35
chr4	8196800	8197000	E38
chr4	8197000	8197400	E44
chr4	8197400	8197600	E82
chr4	8197600	8197800	E44
chr4	8197800	8198000	E7
chr4	8198000	8198200	E45
chr4	8198200	8198400	E44
chr4	8198400	8198600	E38
chr4	8198600	8198800	E6
chr4	8198800	8199000	E13
chr4	8199000	8199200	E56
chr4	8199200	8199600	E40
chr4	8199600	8199800	E50
chr4	8199800	8200000	E66
chr4	8200000	8200400	E63
chr4	8200400	8200600	E64
chr4	8200600	8201400	E85
chr4	8201400	8201600	E20
chr4	8201600	8204200	E85
chr4	8204200	8204600	E67
chr4	8204600	8205000	E51
chr4	8205000	8205200	E43
chr4	8205200	8205400	E50
chr4	8205400	8205600	E5
chr4	8205600	8206000	E50
chr4	8206000	8206200	E44
chr4	8206200	8206400	E5
chr4	8206400	8206600	E44
chr4	8206600	8206800	E76
chr4	8206800	8207000	E82
chr4	8207000	8207200	E44
chr4	8207200	8207400	E50
chr4	8207400	8207800	E66
chr4	8207800	8208000	E41
chr4	8208000	8208200	E66
chr4	8208200	8208400	E65
chr4	8208400	8208600	E8
chr4	8208600	8209000	E82
chr4	8209000	8210400	E74
chr4	8210400	8210600	E79
chr4	8210600	8210800	E71
chr4	8210800	8212200	E74
chr4	8212200	8212400	E76
chr4	8212400	8212600	E46
chr4	8212600	8212800	E72
chr4	8212800	8213000	E48
chr4	8213000	8213200	E74
chr4	8213200	8213400	E55
chr4	8213400	8213600	E48
chr4	8213600	8213800	E49
chr4	8213800	8214000	E48
chr4	8214000	8214800	E74
chr4	8214800	8215000	E48
chr4	8215000	8218400	E74
chr4	8218400	8218600	E71
chr4	8218600	8219600	E74
chr4	8219600	8219800	E72
chr4	8219800	8221400	E74
chr4	8221400	8221600	E76
chr4	8221600	8221800	E46
chr4	8221800	8222000	E74
chr4	8222000	8222200	E38
chr4	8222200	8222400	E48
chr4	8222400	8222600	E55
chr4	8222600	8222800	E35
chr4	8222800	8223000	E58
chr4	8223000	8223600	E42
chr4	8223600	8224000	E59
chr4	8224000	8224400	E34
chr4	8224400	8224600	E36
chr4	8224600	8224800	E38
chr4	8224800	8225000	E55
chr4	8225000	8226000	E74
chr4	8226000	8226200	E38
chr4	8226200	8226400	E55
chr4	8226400	8226600	E38
chr4	8226600	8226800	E55
chr4	8226800	8227000	E48
chr4	8227000	8227200	E74
chr4	8227200	8227400	E48
chr4	8227400	8227600	E38
chr4	8227600	8227800	E82
chr4	8227800	8228000	E44
chr4	8228000	8228200	E82
chr4	8228200	8228400	E13
chr4	8228400	8228600	E82
chr4	8228600	8228800	E38
chr4	8228800	8229000	E7
chr4	8229000	8229200	E13
chr4	8229200	8229400	E41
chr4	8229400	8229600	E66
chr4	8229600	8229800	E65
chr4	8229800	8230600	E63
chr4	8230600	8230800	E64
chr4	8230800	8231200	E63
chr4	8231200	8232200	E65
chr4	8232200	8232400	E10
chr4	8232400	8232800	E65
chr4	8232800	8233000	E3
chr4	8233000	8233200	E9
chr4	8233200	8233400	E12
chr4	8233400	8233600	E8
chr4	8233600	8234000	E83
chr4	8234000	8234400	E82
chr4	8234400	8234600	E44
chr4	8234600	8235000	E74
chr4	8235000	8235200	E45
chr4	8235200	8235600	E82
chr4	8235600	8236000	E7
chr4	8236000	8237200	E82
chr4	8237200	8237400	E45
chr4	8237400	8238000	E74
chr4	8238000	8238200	E72
chr4	8238200	8239000	E74
chr4	8239000	8239200	E48
chr4	8239200	8239600	E55
chr4	8239600	8240000	E39
chr4	8240000	8240200	E41
chr4	8240200	8240400	E40
chr4	8240400	8240800	E39
chr4	8240800	8241000	E38
chr4	8241000	8241400	E74
chr4	8241400	8241600	E72
chr4	8241600	8242200	E74
chr4	8242200	8242400	E72
chr4	8242400	8243200	E74
chr4	8243200	8243400	E48
chr4	8243400	8243600	E45
chr4	8243600	8243800	E34
chr4	8243800	8244000	E40
chr4	8244000	8244200	E36
chr4	8244200	8244400	E35
chr4	8244400	8244600	E36
chr4	8244600	8245200	E55
chr4	8245200	8245400	E37
chr4	8245400	8245600	E55
chr4	8245600	8245800	E38
chr4	8245800	8246200	E82
chr4	8246200	8248800	E74
chr4	8248800	8249000	E72
chr4	8249000	8249200	E74
chr4	8249200	8249400	E46
chr4	8249400	8250200	E74
chr4	8250200	8250400	E72
chr4	8250400	8250600	E46
chr4	8250600	8250800	E74
chr4	8250800	8251000	E81
chr4	8251000	8251800	E74
chr4	8251800	8252000	E71
chr4	8252000	8252200	E46
chr4	8252200	8253000	E74
chr4	8253000	8253200	E72
chr4	8253200	8253400	E74
chr4	8253400	8253600	E45
chr4	8253600	8254400	E74
chr4	8254400	8254600	E72
chr4	8254600	8257600	E74
chr4	8257600	8257800	E72
chr4	8257800	8260000	E74
chr4	8260000	8260200	E48
chr4	8260200	8260400	E72
chr4	8260400	8261200	E74
chr4	8261200	8261400	E46
chr4	8261400	8262000	E74
chr4	8262000	8262200	E46
chr4	8262200	8263600	E74
chr4	8263600	8263800	E48
chr4	8263800	8266400	E74
chr4	8266400	8266600	E72
chr4	8266600	8266800	E46
chr4	8266800	8267200	E74
chr4	8267200	8267400	E75
chr4	8267400	8269000	E74
chr4	8269000	8269200	E78
chr4	8269200	8271200	E74
chr4	8271200	8271400	E46
chr4	8271400	8272000	E74
chr4	8272000	8272200	E72
chr4	8272200	8273600	E74
chr4	8273600	8273800	E71
chr4	8273800	8274600	E74
chr4	8274600	8274800	E48
chr4	8274800	8276000	E74
chr4	8276000	8276200	E72
chr4	8276200	8276400	E46
chr4	8276400	8276600	E49
chr4	8276600	8279200	E74
chr4	8279200	8279400	E71
chr4	8279400	8279800	E74
chr4	8279800	8280000	E71
chr4	8280000	8280400	E55
chr4	8280400	8280800	E74
chr4	8280800	8281000	E45
chr4	8281000	8281200	E82
chr4	8281200	8281400	E77
chr4	8281400	8281600	E72
chr4	8281600	8285400	E74
chr4	8285400	8285600	E80
chr4	8285600	8286000	E72
chr4	8286000	8286200	E46
chr4	8286200	8287200	E74
chr4	8287200	8287400	E72
chr4	8287400	8287600	E46
chr4	8287600	8287800	E72
chr4	8287800	8288200	E74
chr4	8288200	8288400	E72
chr4	8288400	8288600	E46
chr4	8288600	8288800	E74
chr4	8288800	8289000	E72
chr4	8289000	8289200	E45
chr4	8289200	8289800	E74
chr4	8289800	8290000	E48
chr4	8290000	8290800	E74
chr4	8290800	8291000	E49
chr4	8291000	8293200	E74
chr4	8293200	8293400	E72
chr4	8293400	8298800	E74
chr4	8298800	8299000	E46
chr4	8299000	8299400	E74
chr4	8299400	8299600	E48
chr4	8299600	8301000	E74
chr4	8301000	8301200	E48
chr4	8301200	8303400	E74
chr4	8303400	8303600	E82
chr4	8303600	8304000	E74
chr4	8304000	8304600	E82
chr4	8304600	8305000	E56
chr4	8305000	8305200	E40
chr4	8305200	8305400	E41
chr4	8305400	8305600	E40
chr4	8305600	8305800	E41
chr4	8305800	8306000	E40
chr4	8306000	8306200	E39
chr4	8306200	8306400	E82
chr4	8306400	8306600	E45
chr4	8306600	8306800	E75
chr4	8306800	8307200	E72
chr4	8307200	8309000	E74
chr4	8309000	8309200	E72
chr4	8309200	8310200	E74
chr4	8310200	8310400	E48
chr4	8310400	8312400	E74
chr4	8312400	8312600	E72
chr4	8312600	8312800	E71
chr4	8312800	8313800	E74
chr4	8313800	8314000	E46
chr4	8314000	8314800	E74
chr4	8314800	8315000	E46
chr4	8315000	8316000	E74
chr4	8316000	8316200	E72
chr4	8316200	8316400	E74
chr4	8316400	8316600	E72
chr4	8316600	8320400	E74
chr4	8320400	8320600	E45
chr4	8320600	8320800	E72
chr4	8320800	8323600	E74
chr4	8323600	8323800	E72
chr4	8323800	8327400	E74
chr4	8327400	8327600	E71
chr4	8327600	8327800	E74
chr4	8327800	8328000	E48
chr4	8328000	8328600	E74
chr4	8328600	8329000	E72
chr4	8329000	8329800	E74
chr4	8329800	8330000	E71
chr4	8330000	8332000	E74
chr4	8332000	8332200	E72
chr4	8332200	8332800	E74
chr4	8332800	8338800	E73
chr4	8338800	8339000	E47
chr4	8339000	8340000	E74
chr4	8340000	8340200	E72
chr4	8340200	8341600	E73
chr4	8341600	8341800	E47
chr4	8341800	8347400	E73
chr4	8347400	8347600	E47
chr4	8347600	8348200	E73
chr4	8348200	8349800	E74
chr4	8349800	8350000	E79
chr4	8350000	8350200	E45
chr4	8350200	8350400	E74
chr4	8350400	8350600	E48
chr4	8350600	8356400	E74
chr4	8356400	8356600	E72
chr4	8356600	8359000	E74
chr4	8359000	8359200	E48
chr4	8359200	8363400	E74
chr4	8363400	8364200	E82
chr4	8364200	8364400	E77
chr4	8364400	8364600	E46
chr4	8364600	8368400	E74
chr4	8368400	8368600	E79
chr4	8368600	8369000	E74
chr4	8369000	8369200	E79
chr4	8369200	8371600	E74
chr4	8371600	8371800	E49
chr4	8371800	8372600	E82
chr4	8372600	8373000	E83
chr4	8373000	8373400	E82
chr4	8373400	8376600	E74
chr4	8376600	8376800	E44
chr4	8376800	8380200	E74
chr4	8380200	8380400	E72
chr4	8380400	8380800	E74
chr4	8380800	8381000	E48
chr4	8381000	8381800	E74
chr4	8381800	8382000	E72
chr4	8382000	8383400	E74
chr4	8383400	8383600	E81
chr4	8383600	8384400	E74
chr4	8384400	8384800	E82
chr4	8384800	8385200	E83
chr4	8385200	8388600	E73
chr4	8388600	8388800	E72
chr4	8388800	8389800	E74
chr4	8389800	8390000	E44
chr4	8390000	8392000	E74
chr4	8392000	8392200	E84
chr4	8392200	8393200	E16
chr4	8393200	8393400	E15
chr4	8393400	8393800	E68
chr4	8393800	8394000	E42
chr4	8394000	8394200	E68
chr4	8394200	8394400	E15
chr4	8394400	8395800	E83
chr4	8395800	8396200	E82
chr4	8396200	8397400	E74
chr4	8397400	8397600	E48
chr4	8397600	8399600	E74
chr4	8399600	8399800	E48
chr4	8399800	8400000	E84
chr4	8400000	8400200	E57
chr4	8400200	8400400	E38
chr4	8400400	8400600	E39
chr4	8400600	8400800	E56
chr4	8400800	8401000	E82
chr4	8401000	8401200	E38
chr4	8401200	8401400	E55
chr4	8401400	8403400	E74
chr4	8403400	8403600	E78
chr4	8403600	8404200	E74
chr4	8404200	8404400	E48
chr4	8404400	8404600	E82
chr4	8404600	8404800	E13
chr4	8404800	8405000	E39
chr4	8405000	8405400	E55
chr4	8405400	8405600	E37
chr4	8405600	8405800	E45
chr4	8405800	8406000	E72
chr4	8406000	8407600	E74
chr4	8407600	8407800	E48
chr4	8407800	8408200	E74
chr4	8408200	8408400	E44
chr4	8408400	8408600	E74
chr4	8408600	8408800	E46
chr4	8408800	8410000	E74
chr4	8410000	8410200	E44
chr4	8410200	8410400	E76
chr4	8410400	8410600	E74
chr4	8410600	8410800	E48
chr4	8410800	8411400	E74
chr4	8411400	8411600	E48
chr4	8411600	8411800	E37
chr4	8411800	8412000	E36
chr4	8412000	8412200	E55
chr4	8412200	8412600	E48
chr4	8412600	8412800	E37
chr4	8412800	8413000	E38
chr4	8413000	8415800	E74
chr4	8415800	8418400	E82
chr4	8418400	8418600	E44
chr4	8418600	8418800	E82
chr4	8418800	8419000	E35
chr4	8419000	8419200	E39
chr4	8419200	8419400	E40
chr4	8419400	8419800	E39
chr4	8419800	8420000	E83
chr4	8420000	8420200	E16
chr4	8420200	8420400	E57
chr4	8420400	8420600	E15
chr4	8420600	8420800	E14
chr4	8420800	8421000	E69
chr4	8421000	8421200	E65
chr4	8421200	8421400	E64
chr4	8421400	8421600	E63
chr4	8421600	8422000	E69
chr4	8422000	8422200	E14
chr4	8422200	8422400	E12
chr4	8422400	8422800	E83
chr4	8422800	8423000	E82
chr4	8423000	8423400	E48
chr4	8423400	8424000	E82
chr4	8424000	8424200	E13
chr4	8424200	8424400	E7
chr4	8424400	8425000	E82
chr4	8425000	8425200	E13
chr4	8425200	8425800	E74
chr4	8425800	8426000	E46
chr4	8426000	8428800	E74
chr4	8428800	8429000	E44
chr4	8429000	8429200	E36
chr4	8429200	8429400	E30
chr4	8429400	8429600	E28
chr4	8429600	8430000	E85
chr4	8430000	8430200	E20
chr4	8430200	8430400	E26
chr4	8430400	8430600	E29
chr4	8430600	8430800	E32
chr4	8430800	8431000	E38
chr4	8431000	8431200	E34
chr4	8431200	8431400	E44
chr4	8431400	8431600	E45
chr4	8431600	8433400	E74
chr4	8433400	8433600	E72
chr4	8433600	8434000	E74
chr4	8434000	8434200	E46
chr4	8434200	8434800	E74
chr4	8434800	8435600	E13
chr4	8435600	8435800	E12
chr4	8435800	8436000	E68
chr4	8436000	8436200	E60
chr4	8436200	8436400	E64
chr4	8436400	8436600	E67
chr4	8436600	8437400	E85
chr4	8437400	8437800	E20
chr4	8437800	8438400	E85
chr4	8438400	8438600	E67
chr4	8438600	8438800	E41
chr4	8438800	8439000	E48
chr4	8439000	8439200	E34
chr4	8439200	8439400	E32
chr4	8439400	8439600	E8
chr4	8439600	8439800	E13
chr4	8439800	8440000	E23
chr4	8440000	8440200	E82
chr4	8440200	8440400	E38
chr4	8440400	8440600	E84
chr4	8440600	8440800	E35
chr4	8440800	8441000	E31
chr4	8441000	8441200	E23
chr4	8441200	8441600	E28
chr4	8441600	8442000	E85
chr4	8442000	8442200	E20
chr4	8442200	8442400	E19
chr4	8442400	8442600	E20
chr4	8442600	8442800	E19
chr4	8442800	8443000	E20
chr4	8443000	8443200	E19
chr4	8443200	8443400	E24
chr4	8443400	8443800	E29
chr4	8443800	8444000	E30
chr4	8444000	8444400	E27
chr4	8444400	8444600	E25
chr4	8444600	8444800	E82
chr4	8444800	8445000	E25
chr4	8445000	8445200	E82
chr4	8445200	8445600	E77
chr4	8445600	8446400	E82
chr4	8446400	8446600	E48
chr4	8446600	8446800	E56
chr4	8446800	8447000	E82
chr4	8447000	8451600	E74
chr4	8451600	8451800	E48
chr4	8451800	8453800	E74
chr4	8453800	8454000	E46
chr4	8454000	8454200	E72
chr4	8454200	8457000	E74
chr4	8457000	8457200	E72
chr4	8457200	8459400	E74
chr4	8459400	8459600	E75
chr4	8459600	8461800	E74
chr4	8461800	8462000	E81
chr4	8462000	8462200	E48
chr4	8462200	8464600	E74
chr4	8464600	8464800	E82
chr4	8464800	8465000	E56
chr4	8465000	8465200	E82
chr4	8465200	8466400	E74
chr4	8466400	8466600	E49
chr4	8466600	8466800	E72
chr4	8466800	8468400	E74
chr4	8468400	8468600	E72
chr4	8468600	8470200	E74
chr4	8470200	8470400	E82
chr4	8470400	8470600	E16
chr4	8470600	8470800	E82
chr4	8470800	8474800	E74
chr4	8474800	8475000	E44
chr4	8475000	8476000	E74
chr4	8476000	8476200	E72
chr4	8476200	8476600	E74
chr4	8476600	8477200	E55
chr4	8477200	8477400	E46
chr4	8477400	8477600	E77
chr4	8477600	8477800	E48
chr4	8477800	8478000	E46
chr4	8478000	8478200	E72
chr4	8478200	8480800	E74
chr4	8480800	8481000	E46
chr4	8481000	8482400	E74
chr4	8482400	8482600	E75
chr4	8482600	8483200	E74
chr4	8483200	8483400	E72
chr4	8483400	8484400	E74
chr4	8484400	8484600	E34
chr4	8484600	8490000	E74
chr4	8490000	8490200	E48
chr4	8490200	8490800	E74
chr4	8490800	8491000	E48
chr4	8491000	8493800	E74
chr4	8493800	8494000	E72
chr4	8494000	8494400	E74
chr4	8494400	8494600	E48
chr4	8494600	8494800	E45
chr4	8494800	8495600	E74
chr4	8495600	8495800	E44
chr4	8495800	8497400	E74
chr4	8497400	8497600	E72
chr4	8497600	8502400	E74
chr4	8502400	8502600	E72
chr4	8502600	8503400	E74
chr4	8503400	8503600	E71
chr4	8503600	8508200	E74
chr4	8508200	8508400	E72
chr4	8508400	8509400	E74
chr4	8509400	8509600	E72
chr4	8509600	8509800	E46
chr4	8509800	8511600	E74
chr4	8511600	8511800	E71
chr4	8511800	8513800	E74
chr4	8513800	8514200	E45
chr4	8514200	8514400	E74
chr4	8514400	8514600	E55
chr4	8514600	8514800	E48
chr4	8514800	8515000	E46
chr4	8515000	8515200	E48
chr4	8515200	8515600	E74
chr4	8515600	8515800	E49
chr4	8515800	8516400	E74
chr4	8516400	8516600	E48
chr4	8516600	8517200	E74
chr4	8517200	8517400	E72
chr4	8517400	8517600	E74
chr4	8517600	8518000	E72
chr4	8518000	8518200	E81
chr4	8518200	8519800	E74
chr4	8519800	8520000	E44
chr4	8520000	8520600	E74
chr4	8520600	8520800	E72
chr4	8520800	8521000	E74
chr4	8521000	8526600	E73
chr4	8526600	8526800	E72
chr4	8526800	8527800	E74
chr4	8527800	8528000	E75
chr4	8528000	8528400	E74
chr4	8528400	8528600	E72
chr4	8528600	8533000	E74
chr4	8533000	8533200	E72
chr4	8533200	8534000	E74
chr4	8534000	8534400	E55
chr4	8534400	8534600	E48
chr4	8534600	8534800	E38
chr4	8534800	8535000	E40
chr4	8535000	8535200	E22
chr4	8535200	8535400	E60
chr4	8535400	8535800	E64
chr4	8535800	8536000	E67
chr4	8536000	8536400	E63
chr4	8536400	8536600	E69
chr4	8536600	8536800	E14
chr4	8536800	8537000	E16
chr4	8537000	8537200	E56
chr4	8537200	8537400	E16
chr4	8537400	8537600	E83
chr4	8537600	8537800	E16
chr4	8537800	8538000	E77
chr4	8538000	8538200	E35
chr4	8538200	8538400	E39
chr4	8538400	8538600	E41
chr4	8538600	8539000	E66
chr4	8539000	8539200	E41
chr4	8539200	8539400	E3
chr4	8539400	8539600	E9
chr4	8539600	8540000	E8
chr4	8540000	8541000	E83
chr4	8541000	8541600	E8
chr4	8541600	8541800	E40
chr4	8541800	8542200	E15
chr4	8542200	8542400	E9
chr4	8542400	8543000	E83
chr4	8543000	8543400	E82
chr4	8543400	8545000	E74
chr4	8545000	8545200	E78
chr4	8545200	8545400	E46
chr4	8545400	8545600	E74
chr4	8545600	8545800	E48
chr4	8545800	8546800	E74
chr4	8546800	8547000	E46
chr4	8547000	8548000	E74
chr4	8548000	8548200	E46
chr4	8548200	8551800	E74
chr4	8551800	8552000	E72
chr4	8552000	8552800	E74
chr4	8552800	8553000	E46
chr4	8553000	8554000	E74
chr4	8554000	8554200	E72
chr4	8554200	8554400	E74
chr4	8554400	8554600	E48
chr4	8554600	8557000	E74
chr4	8557000	8557200	E72
chr4	8557200	8558400	E74
chr4	8558400	8558600	E72
chr4	8558600	8559800	E74
chr4	8559800	8560000	E79
chr4	8560000	8560800	E74
chr4	8560800	8561000	E72
chr4	8561000	8564400	E74
chr4	8564400	8564600	E13
chr4	8564600	8571600	E74
chr4	8571600	8571800	E45
chr4	8571800	8572800	E74
chr4	8572800	8573200	E72
chr4	8573200	8574000	E74
chr4	8574000	8574200	E76
chr4	8574200	8574400	E45
chr4	8574400	8575000	E74
chr4	8575000	8582000	E73
chr4	8582000	8582200	E47
chr4	8582200	8585800	E73
chr4	8585800	8586000	E47
chr4	8586000	8586400	E73
chr4	8586400	8586600	E47
chr4	8586600	8588200	E73
chr4	8588200	8588400	E72
chr4	8588400	8590200	E74
chr4	8590200	8590400	E46
chr4	8590400	8590600	E74
chr4	8590600	8590800	E72
chr4	8590800	8596000	E73
chr4	8596000	8596200	E78
chr4	8596200	8597000	E74
chr4	8597000	8597200	E46
chr4	8597200	8602200	E73
chr4	8602200	8602400	E47
chr4	8602400	8602600	E72
chr4	8602600	8605200	E74
chr4	8605200	8605400	E72
chr4	8605400	8611200	E73
chr4	8611200	8611400	E72
chr4	8611400	8612600	E74
chr4	8612600	8612800	E46
chr4	8612800	8613000	E72
chr4	8613000	8613400	E74
chr4	8613400	8613600	E48
chr4	8613600	8613800	E47
chr4	8613800	8640800	E73
chr4	8640800	8641000	E71
chr4	8641000	8642600	E74
chr4	8642600	8642800	E45
chr4	8642800	8643000	E72
chr4	8643000	8643200	E74
chr4	8643200	8643400	E48
chr4	8643400	8643600	E74
chr4	8643600	8643800	E46
chr4	8643800	8644400	E74
chr4	8644400	8644600	E72
chr4	8644600	8649000	E74
chr4	8649000	8649200	E72
chr4	8649200	8650000	E74
chr4	8650000	8650200	E81
chr4	8650200	8651200	E74
chr4	8651200	8651400	E78
chr4	8651400	8652000	E74
chr4	8652000	8656400	E73
chr4	8656400	8656600	E47
chr4	8656600	8656800	E72
chr4	8656800	8657600	E74
chr4	8657600	8657800	E45
chr4	8657800	8663200	E74
chr4	8663200	8663400	E45
chr4	8663400	8663600	E46
chr4	8663600	8669600	E74
chr4	8669600	8669800	E72
chr4	8669800	8670400	E74
chr4	8670400	8670600	E72
chr4	8670600	8671400	E74
chr4	8671400	8671600	E72
chr4	8671600	8678800	E73
chr4	8678800	8679000	E46
chr4	8679000	8680000	E74
chr4	8680000	8680200	E72
chr4	8680200	8681400	E74
chr4	8681400	8681600	E48
chr4	8681600	8681800	E74
chr4	8681800	8682000	E48
chr4	8682000	8683800	E74
chr4	8683800	8684000	E48
chr4	8684000	8684400	E74
chr4	8684400	8684600	E72
chr4	8684600	8686600	E74
chr4	8686600	8687000	E48
chr4	8687000	8687200	E74
chr4	8687200	8687400	E46
chr4	8687400	8688600	E74
chr4	8688600	8688800	E46
chr4	8688800	8689800	E74
chr4	8689800	8690000	E72
chr4	8690000	8690200	E74
chr4	8690200	8690400	E72
chr4	8690400	8695000	E74
chr4	8695000	8695200	E48
chr4	8695200	8695800	E74
chr4	8695800	8696000	E45
chr4	8696000	8697600	E74
chr4	8697600	8697800	E72
chr4	8697800	8698000	E74
chr4	8698000	8698200	E45
chr4	8698200	8699200	E74
chr4	8699200	8699400	E46
chr4	8699400	8700000	E74
chr4	8700000	8700200	E79
chr4	8700200	8704600	E73
chr4	8704600	8704800	E72
chr4	8704800	8705000	E74
chr4	8705000	8705200	E72
chr4	8705200	8729200	E73
chr4	8729200	8729400	E46
chr4	8729400	8729800	E44
chr4	8729800	8730200	E46
chr4	8730200	8732000	E74
chr4	8732000	8732200	E72
chr4	8732200	8735000	E74
chr4	8735000	8735200	E72
chr4	8735200	8747000	E73
chr4	8747000	8747200	E47
chr4	8747200	8749800	E73
chr4	8749800	8750000	E47
chr4	8750000	8755600	E73
chr4	8755600	8755800	E72
chr4	8755800	8756200	E74
chr4	8756200	8756400	E72
chr4	8756400	8758400	E74
chr4	8758400	8758600	E46
chr4	8758600	8759600	E74
chr4	8759600	8759800	E71
chr4	8759800	8768400	E73
chr4	8768400	8768600	E49
chr4	8768600	8772800	E74
chr4	8772800	8773000	E46
chr4	8773000	8777400	E74
chr4	8777400	8777600	E46
chr4	8777600	8778200	E74
chr4	8778200	8778400	E72
chr4	8778400	8781400	E74
chr4	8781400	8781600	E71
chr4	8781600	8792600	E73
chr4	8792600	8792800	E72
chr4	8792800	8795400	E74
chr4	8795400	8795600	E46
chr4	8795600	8821000	E73
chr4	8821000	8821200	E46
chr4	8821200	8821800	E74
chr4	8821800	8822000	E46
chr4	8822000	8822600	E74
chr4	8822600	8823000	E72
chr4	8823000	8825000	E73
chr4	8825000	8825200	E47
chr4	8825200	8828200	E73
chr4	8828200	8828400	E78
chr4	8828400	8828600	E73
chr4	8828600	8830400	E74
chr4	8830400	8830600	E73
chr4	8830600	8830800	E47
chr4	8830800	8833000	E74
chr4	8833000	8833200	E72
chr4	8833200	8834400	E74
chr4	8834400	8834600	E72
chr4	8834600	8835200	E74
chr4	8835200	8835400	E80
chr4	8835400	8836200	E74
chr4	8836200	8836600	E48
chr4	8836600	8837800	E74
chr4	8837800	8838000	E72
chr4	8838000	8848600	E73
chr4	8848600	8848800	E72
chr4	8848800	8849600	E74
chr4	8849600	8849800	E79
chr4	8849800	8856600	E73
chr4	8856600	8856800	E78
chr4	8856800	8858800	E74
chr4	8858800	8859000	E72
chr4	8859000	8859400	E74
chr4	8859400	8859600	E46
chr4	8859600	8860600	E74
chr4	8860600	8860800	E76
chr4	8860800	8862200	E74
chr4	8862200	8862400	E48
chr4	8862400	8863000	E74
chr4	8863000	8863200	E46
chr4	8863200	8863400	E78
chr4	8863400	8869600	E73
chr4	8869600	8869800	E46
chr4	8869800	8873800	E74
chr4	8873800	8874200	E72
chr4	8874200	8874600	E74
chr4	8874600	8874800	E46
chr4	8874800	8876200	E74
chr4	8876200	8876400	E49
chr4	8876400	8876800	E74
chr4	8876800	8877000	E72
chr4	8877000	8877200	E74
chr4	8877200	8877400	E45
chr4	8877400	8880000	E74
chr4	8880000	8880200	E72
chr4	8880200	8885200	E74
chr4	8885200	8885400	E46
chr4	8885400	8886800	E74
chr4	8886800	8887000	E72
chr4	8887000	8888400	E74
chr4	8888400	8888600	E72
chr4	8888600	8888800	E74
chr4	8888800	8889000	E72
chr4	8889000	8891000	E74
chr4	8891000	8891200	E48
chr4	8891200	8893000	E74
chr4	8893000	8893200	E48
chr4	8893200	8895400	E74
chr4	8895400	8895600	E46
chr4	8895600	8900000	E74
chr4	8900000	8900200	E46
chr4	8900200	8903800	E74
chr4	8903800	8904000	E46
chr4	8904000	8906400	E74
chr4	8906400	8906600	E72
chr4	8906600	8911200	E74
chr4	8911200	8911400	E72
chr4	8911400	8911600	E74
chr4	8911600	8911800	E72
chr4	8911800	8915400	E74
chr4	8915400	8915600	E72
chr4	8915600	8916000	E74
chr4	8916000	8916200	E48
chr4	8916200	8917200	E74
chr4	8917200	8917400	E44
chr4	8917400	8925400	E74
chr4	8925400	8925600	E72
chr4	8925600	8926200	E74
chr4	8926200	8926400	E71
chr4	8926400	8929600	E74
chr4	8929600	8929800	E46
chr4	8929800	8931600	E74
chr4	8931600	8931800	E72
chr4	8931800	8933400	E74
chr4	8933400	8933600	E44
chr4	8933600	8940200	E74
chr4	8940200	8940400	E72
chr4	8940400	8943200	E74
chr4	8943200	8943400	E46
chr4	8943400	8947000	E74
chr4	8947000	8947200	E46
chr4	8947200	8950800	E74
chr4	8950800	8951000	E75
chr4	8951000	8958200	E74
chr4	8958200	8958400	E46
chr4	8958400	8958600	E74
chr4	8958600	8958800	E72
chr4	8958800	8960400	E74
chr4	8960400	8960600	E45
chr4	8960600	8960800	E72
chr4	8960800	8961800	E74
chr4	8961800	8962200	E72
chr4	8962200	8962600	E74
chr4	8962600	8962800	E72
chr4	8962800	8964800	E74
chr4	8964800	8965000	E72
chr4	8965000	8966200	E74
chr4	8966200	8966400	E72
chr4	8966400	8967200	E74
chr4	8967200	8967400	E72
chr4	8967400	8969200	E74
chr4	8969200	8969400	E72
chr4	8969400	8972000	E74
chr4	8972000	8972200	E25
chr4	8972200	8977800	E74
chr4	8977800	8978000	E79
chr4	8978000	8978200	E74
chr4	8978200	8978400	E72
chr4	8978400	8981200	E74
chr4	8981200	8981400	E72
chr4	8981400	8982800	E74
chr4	8982800	8983000	E72
chr4	8983000	8984400	E74
chr4	8984400	8984600	E72
chr4	8984600	8985200	E74
chr4	8985200	8985400	E25
chr4	8985400	8985600	E82
chr4	8985600	8985800	E74
chr4	8985800	8986000	E45
chr4	8986000	8986800	E74
chr4	8986800	8987000	E48
chr4	8987000	8988200	E74
chr4	8988200	8988400	E49
chr4	8988400	8993400	E74
chr4	8993400	8993600	E72
chr4	8993600	8994600	E74
chr4	8994600	8994800	E72
chr4	8994800	8998000	E74
chr4	8998000	8998200	E46
chr4	8998200	9002200	E74
chr4	9002200	9002400	E55
chr4	9002400	9002600	E35
chr4	9002600	9002800	E34
chr4	9002800	9005400	E74
chr4	9005400	9005600	E78
chr4	9005600	9009800	E74
chr4	9009800	9010000	E72
chr4	9010000	9013000	E74
chr4	9013000	9013200	E72
chr4	9013200	9013600	E74
chr4	9013600	9013800	E75
chr4	9013800	9016600	E74
chr4	9016600	9016800	E48
chr4	9016800	9019000	E74
chr4	9019000	9019200	E46
chr4	9019200	9019600	E74
chr4	9019600	9019800	E72
chr4	9019800	9020000	E46
chr4	9020000	9021800	E74
chr4	9021800	9022000	E45
chr4	9022000	9023000	E74
chr4	9023000	9023200	E72
chr4	9023200	9030000	E73
chr4	9030000	9030200	E72
chr4	9030200	9030600	E74
chr4	9030600	9030800	E72
chr4	9030800	9031000	E74
chr4	9031000	9031200	E46
chr4	9031200	9037600	E73
chr4	9037600	9037800	E47
chr4	9037800	9043200	E73
chr4	9043200	9043400	E46
chr4	9043400	9049800	E73
chr4	9049800	9050000	E47
chr4	9050000	9059400	E73
chr4	9059400	9059600	E47
chr4	9059600	9074800	E73
chr4	9074800	9075200	E83
chr4	9075200	9075600	E82
chr4	9075600	9077400	E74
chr4	9077400	9077600	E46
chr4	9077600	9078000	E74
chr4	9078000	9078200	E82
chr4	9078200	9078400	E13
chr4	9078400	9079200	E82
chr4	9079200	9079600	E74
chr4	9079600	9079800	E72
chr4	9079800	9080400	E74
chr4	9080400	9080600	E78
chr4	9080600	9081000	E74
chr4	9081000	9081400	E72
chr4	9081400	9081600	E74
chr4	9081600	9081800	E46
chr4	9081800	9082200	E74
chr4	9082200	9082400	E72
chr4	9082400	9086000	E74
chr4	9086000	9086200	E72
chr4	9086200	9088200	E74
chr4	9088200	9088400	E75
chr4	9088400	9088800	E74
chr4	9088800	9089000	E46
chr4	9089000	9097800	E73
chr4	9097800	9098000	E47
chr4	9098000	9116600	E73
chr4	9116600	9116800	E47
chr4	9116800	9124000	E73
chr4	9124000	9124200	E72
chr4	9124200	9125200	E74
chr4	9125200	9125400	E45
chr4	9125400	9128600	E74
chr4	9128600	9128800	E46
chr4	9128800	9138600	E73
chr4	9138600	9138800	E72
chr4	9138800	9145200	E73
chr4	9145200	9145400	E47
chr4	9145400	9146800	E74
chr4	9146800	9147000	E72
chr4	9147000	9147200	E74
chr4	9147200	9147400	E78
chr4	9147400	9147600	E48
chr4	9147600	9148800	E74
chr4	9148800	9149000	E48
chr4	9149000	9150400	E74
chr4	9150400	9150600	E46
chr4	9150600	9151400	E74
chr4	9151400	9151800	E72
chr4	9151800	9152200	E74
chr4	9152200	9152400	E72
chr4	9152400	9153600	E74
chr4	9153600	9153800	E25
chr4	9153800	9154000	E31
chr4	9154000	9154200	E43
chr4	9154200	9154400	E22
chr4	9154400	9154600	E30
chr4	9154600	9154800	E51
chr4	9154800	9155000	E43
chr4	9155000	9155400	E51
chr4	9155400	9155600	E30
chr4	9155600	9155800	E31
chr4	9155800	9156000	E38
chr4	9156000	9156400	E74
chr4	9156400	9156600	E46
chr4	9156600	9171800	E73
chr4	9171800	9172000	E31
chr4	9172000	9172200	E37
chr4	9172200	9172400	E48
chr4	9172400	9173200	E74
chr4	9173200	9374800	E73
chr4	9374800	9375000	E80
chr4	9375000	9377800	E74
chr4	9377800	9378000	E72
chr4	9378000	9381200	E74
chr4	9381200	9381400	E72
chr4	9381400	9381600	E46
chr4	9381600	9382000	E74
chr4	9382000	9382200	E82
chr4	9382200	9382400	E7
chr4	9382400	9382600	E82
chr4	9382600	9382800	E32
chr4	9382800	9383000	E70
chr4	9383000	9383200	E32
chr4	9383200	9383400	E44
chr4	9383400	9383600	E46
chr4	9383600	9386800	E74
chr4	9386800	9387000	E48
chr4	9387000	9389800	E74
chr4	9389800	9390200	E82
chr4	9390200	9390400	E5
chr4	9390400	9390600	E7
chr4	9390600	9391000	E82
chr4	9391000	9391200	E7
chr4	9391200	9391400	E44
chr4	9391400	9391600	E6
chr4	9391600	9392000	E82
chr4	9392000	9393600	E74
chr4	9393600	9393800	E72
chr4	9393800	9395800	E74
chr4	9395800	9396000	E72
chr4	9396000	9402600	E74
chr4	9402600	9402800	E45
chr4	9402800	9403000	E74
chr4	9403000	9403200	E72
chr4	9403200	9406200	E74
chr4	9406200	9406400	E72
chr4	9406400	9411600	E73
chr4	9411600	9411800	E72
chr4	9411800	9413800	E74
chr4	9413800	9414200	E72
chr4	9414200	9416400	E74
chr4	9416400	9416600	E46
chr4	9416600	9419400	E74
chr4	9419400	9419600	E45
chr4	9419600	9419800	E74
chr4	9419800	9420400	E82
chr4	9420400	9420600	E13
chr4	9420600	9420800	E82
chr4	9420800	9421000	E6
chr4	9421000	9421200	E82
chr4	9421200	9421400	E7
chr4	9421400	9423000	E82
chr4	9423000	9423200	E7
chr4	9423200	9423600	E5
chr4	9423600	9423800	E6
chr4	9423800	9424000	E7
chr4	9424000	9424200	E5
chr4	9424200	9424400	E8
chr4	9424400	9424600	E13
chr4	9424600	9424800	E7
chr4	9424800	9425000	E6
chr4	9425000	9425200	E82
chr4	9425200	9425400	E6
chr4	9425400	9425600	E82
chr4	9425600	9429800	E74
chr4	9429800	9430000	E48
chr4	9430000	9435600	E74
chr4	9435600	9435800	E46
chr4	9435800	9437600	E74
chr4	9437600	9437800	E82
chr4	9437800	9438200	E7
chr4	9438200	9438400	E6
chr4	9438400	9438600	E5
chr4	9438600	9439000	E82
chr4	9439000	9439200	E48
chr4	9439200	9443600	E74
chr4	9443600	9443800	E71
chr4	9443800	9445200	E74
chr4	9445200	9445400	E48
chr4	9445400	9447600	E74
chr4	9447600	9447800	E71
chr4	9447800	9454400	E73
chr4	9454400	9454600	E47
chr4	9454600	9458000	E73
chr4	9458000	9458200	E47
chr4	9458200	9464200	E73
chr4	9464200	9464400	E72
chr4	9464400	9464600	E74
chr4	9464600	9464800	E81
chr4	9464800	9465200	E74
chr4	9465200	9465400	E72
chr4	9465400	9468000	E74
chr4	9468000	9468200	E46
chr4	9468200	9478600	E73
chr4	9478600	9478800	E72
chr4	9478800	9482800	E73
chr4	9482800	9483000	E72
chr4	9483000	9484200	E73
chr4	9484200	9484400	E47
chr4	9484400	9490800	E73
chr4	9490800	9491000	E72
chr4	9491000	9492000	E74
chr4	9492000	9492200	E45
chr4	9492200	9495400	E74
chr4	9495400	9495600	E72
chr4	9495600	9497000	E74
chr4	9497000	9497200	E72
chr4	9497200	9499000	E74
chr4	9499000	9499200	E80
chr4	9499200	9499800	E74
chr4	9499800	9500000	E45
chr4	9500000	9500200	E74
chr4	9500200	9500400	E46
chr4	9500400	9500600	E72
chr4	9500600	9501600	E74
chr4	9501600	9501800	E72
chr4	9501800	9509600	E73
chr4	9509600	9509800	E47
chr4	9509800	9514000	E73
chr4	9514000	9514200	E79
chr4	9514200	9522000	E73
chr4	9522000	9522200	E72
chr4	9522200	9525400	E73
chr4	9525400	9525600	E47
chr4	9525600	9526800	E74
chr4	9526800	9527000	E75
chr4	9527000	9527200	E81
chr4	9527200	9527600	E74
chr4	9527600	9527800	E45
chr4	9527800	9533000	E74
chr4	9533000	9533200	E71
chr4	9533200	9533400	E74
chr4	9533400	9533600	E72
chr4	9533600	9533800	E48
chr4	9533800	9534000	E37
chr4	9534000	9534200	E30
chr4	9534200	9534400	E33
chr4	9534400	9534600	E35
chr4	9534600	9534800	E48
chr4	9534800	9535800	E74
chr4	9535800	9536000	E72
chr4	9536000	9537000	E74
chr4	9537000	9548000	E73
chr4	9548000	9548200	E47
chr4	9548200	9555000	E73
chr4	9555000	9555200	E45
chr4	9555200	9555400	E44
chr4	9555400	9556000	E37
chr4	9556000	9556400	E55
chr4	9556400	9556600	E48
chr4	9556600	9556800	E74
chr4	9556800	9557000	E46
chr4	9557000	9562800	E74
chr4	9562800	9563000	E72
chr4	9563000	9563200	E74
chr4	9563200	9563400	E49
chr4	9563400	9564000	E74
chr4	9564000	9564200	E78
chr4	9564200	9581600	E73
chr4	9581600	9581800	E45
chr4	9581800	9582000	E72
chr4	9582000	9585400	E74
chr4	9585400	9585600	E47
chr4	9585600	9593800	E73
chr4	9593800	9594000	E72
chr4	9594000	9596800	E74
chr4	9596800	9597000	E48
chr4	9597000	9597200	E74
chr4	9597200	9597400	E72
chr4	9597400	9598000	E74
chr4	9598000	9598200	E76
chr4	9598200	9598800	E74
chr4	9598800	9599000	E72
chr4	9599000	9600000	E74
chr4	9600000	9600200	E72
chr4	9600200	9602200	E74
chr4	9602200	9602400	E34
chr4	9602400	9602600	E55
chr4	9602600	9602800	E38
chr4	9602800	9603000	E44
chr4	9603000	9603200	E34
chr4	9603200	9603400	E39
chr4	9603400	9603600	E6
chr4	9603600	9604000	E82
chr4	9604000	9604200	E45
chr4	9604200	9604400	E82
chr4	9604400	9604600	E45
chr4	9604600	9604800	E82
chr4	9604800	9605000	E8
chr4	9605000	9605200	E39
chr4	9605200	9605400	E40
chr4	9605400	9605600	E68
chr4	9605600	9605800	E70
chr4	9605800	9606000	E10
chr4	9606000	9606200	E69
chr4	9606200	9606400	E18
chr4	9606400	9606600	E69
chr4	9606600	9606800	E14
chr4	9606800	9607000	E62
chr4	9607000	9607200	E41
chr4	9607200	9607400	E3
chr4	9607400	9607600	E9
chr4	9607600	9607800	E40
chr4	9607800	9609200	E82
chr4	9609200	9609600	E40
chr4	9609600	9610000	E62
chr4	9610000	9610200	E40
chr4	9610200	9610400	E2
chr4	9610400	9610600	E66
chr4	9610600	9611000	E40
chr4	9611000	9611200	E39
chr4	9611200	9611600	E5
chr4	9611600	9612200	E4
chr4	9612200	9612400	E3
chr4	9612400	9612600	E4
chr4	9612600	9612800	E50
chr4	9612800	9613200	E5
chr4	9613200	9613400	E6
chr4	9613400	9614600	E74
chr4	9614600	9614800	E80
chr4	9614800	9619600	E74
chr4	9619600	9619800	E49
chr4	9619800	9620200	E74
chr4	9620200	9620400	E46
chr4	9620400	9625800	E73
chr4	9625800	9626000	E47
chr4	9626000	9631600	E73
chr4	9631600	9631800	E47
chr4	9631800	9635000	E73
chr4	9635000	9635200	E45
chr4	9635200	9635600	E74
chr4	9635600	9635800	E72
chr4	9635800	9637200	E74
chr4	9637200	9637600	E80
chr4	9637600	9640200	E74
chr4	9640200	9640400	E72
chr4	9640400	9640600	E46
chr4	9640600	9645000	E73
chr4	9645000	9645200	E47
chr4	9645200	9649200	E73
chr4	9649200	9649400	E47
chr4	9649400	9657000	E73
chr4	9657000	9657200	E47
chr4	9657200	9660400	E73
chr4	9660400	9660800	E72
chr4	9660800	9661200	E74
chr4	9661200	9661400	E48
chr4	9661400	9662400	E74
chr4	9662400	9662600	E48
chr4	9662600	9663400	E74
chr4	9663400	9663600	E46
chr4	9663600	9664400	E74
chr4	9664400	9664600	E46
chr4	9664600	9665800	E74
chr4	9665800	9666000	E72
chr4	9666000	9668200	E74
chr4	9668200	9668400	E81
chr4	9668400	9668800	E74
chr4	9668800	9669000	E49
chr4	9669000	9674400	E74
chr4	9674400	9674600	E72
chr4	9674600	9677000	E74
chr4	9677000	9677200	E72
chr4	9677200	9678200	E74
chr4	9678200	9678400	E72
chr4	9678400	9684000	E73
chr4	9684000	9684200	E72
chr4	9684200	9685400	E74
chr4	9685400	9685600	E71
chr4	9685600	9685800	E48
chr4	9685800	9686000	E72
chr4	9686000	9687400	E74
chr4	9687400	9687600	E46
chr4	9687600	9689200	E74
chr4	9689200	9689400	E48
chr4	9689400	9691000	E74
chr4	9691000	9691200	E48
chr4	9691200	9691800	E74
chr4	9691800	9692000	E34
chr4	9692000	9692600	E74
chr4	9692600	9692800	E77
chr4	9692800	9693000	E30
chr4	9693000	9693200	E29
chr4	9693200	9693400	E26
chr4	9693400	9693600	E24
chr4	9693600	9693800	E48
chr4	9693800	9696000	E74
chr4	9696000	9696200	E72
chr4	9696200	9697400	E74
chr4	9697400	9697600	E49
chr4	9697600	9698000	E74
chr4	9698000	9698200	E72
chr4	9698200	9702000	E74
chr4	9702000	9702200	E48
chr4	9702200	9702400	E72
chr4	9702400	9703600	E74
chr4	9703600	9703800	E45
chr4	9703800	9704000	E77
chr4	9704000	9704200	E74
chr4	9704200	9704600	E82
chr4	9704600	9704800	E38
chr4	9704800	9705000	E36
chr4	9705000	9705200	E54
chr4	9705200	9705400	E52
chr4	9705400	9705600	E36
chr4	9705600	9707400	E74
chr4	9707400	9707600	E77
chr4	9707600	9707800	E48
chr4	9707800	9708000	E55
chr4	9708000	9708200	E35
chr4	9708200	9708600	E36
chr4	9708600	9708800	E44
chr4	9708800	9709000	E45
chr4	9709000	9709200	E38
chr4	9709200	9709400	E45
chr4	9709400	9709600	E34
chr4	9709600	9713400	E74
chr4	9713400	9713800	E48
chr4	9713800	9714000	E74
chr4	9714000	9714200	E45
chr4	9714200	9715800	E74
chr4	9715800	9716000	E72
chr4	9716000	9717800	E74
chr4	9717800	9718000	E79
chr4	9718000	9720600	E73
chr4	9720600	9720800	E47
chr4	9720800	9721600	E73
chr4	9721600	9721800	E47
chr4	9721800	9729600	E73
chr4	9729600	9729800	E47
chr4	9729800	9732400	E73
chr4	9732400	9732600	E72
chr4	9732600	9733600	E74
chr4	9733600	9733800	E45
chr4	9733800	9734000	E74
chr4	9734000	9734200	E48
chr4	9734200	9735200	E74
chr4	9735200	9735400	E79
chr4	9735400	9735600	E74
chr4	9735600	9735800	E47
chr4	9735800	9742000	E73
chr4	9742000	9742200	E75
chr4	9742200	9746200	E74
chr4	9746200	9746400	E75
chr4	9746400	9746600	E80
chr4	9746600	9749600	E74
chr4	9749600	9749800	E72
chr4	9749800	9750200	E74
chr4	9750200	9750400	E77
chr4	9750400	9751400	E74
chr4	9751400	9751600	E46
chr4	9751600	9753200	E74
chr4	9753200	9753400	E48
chr4	9753400	9753800	E74
chr4	9753800	9754000	E45
chr4	9754000	9755400	E74
chr4	9755400	9755600	E77
chr4	9755600	9756200	E74
chr4	9756200	9756600	E72
chr4	9756600	9757400	E74
chr4	9757400	9757800	E72
chr4	9757800	9761200	E74
chr4	9761200	9761400	E79
chr4	9761400	9765400	E74
chr4	9765400	9765600	E46
chr4	9765600	9766400	E74
chr4	9766400	9766600	E72
chr4	9766600	9766800	E74
chr4	9766800	9767400	E82
chr4	9767400	9767600	E74
chr4	9767600	9767800	E45
chr4	9767800	9768000	E74
chr4	9768000	9768200	E72
chr4	9768200	9769200	E74
chr4	9769200	9769400	E76
chr4	9769400	9769800	E74
chr4	9769800	9770000	E45
chr4	9770000	9770200	E82
chr4	9770200	9770400	E38
chr4	9770400	9770600	E55
chr4	9770600	9770800	E45
chr4	9770800	9771000	E72
chr4	9771000	9771400	E74
chr4	9771400	9771600	E72
chr4	9771600	9772200	E74
chr4	9772200	9772400	E77
chr4	9772400	9772800	E74
chr4	9772800	9773000	E45
chr4	9773000	9773200	E74
chr4	9773200	9773400	E72
chr4	9773400	9774200	E74
chr4	9774200	9774600	E37
chr4	9774600	9774800	E48
chr4	9774800	9775200	E74
chr4	9775200	9775400	E82
chr4	9775400	9775600	E6
chr4	9775600	9775800	E44
chr4	9775800	9776000	E7
chr4	9776000	9776200	E44
chr4	9776200	9776400	E82
chr4	9776400	9776600	E13
chr4	9776600	9776800	E5
chr4	9776800	9777000	E82
chr4	9777000	9777200	E45
chr4	9777200	9778000	E74
chr4	9778000	9778200	E48
chr4	9778200	9778600	E74
chr4	9778600	9778800	E77
chr4	9778800	9779400	E82
chr4	9779400	9779600	E25
chr4	9779600	9779800	E74
chr4	9779800	9780000	E72
chr4	9780000	9783000	E74
chr4	9783000	9783200	E72
chr4	9783200	9787800	E73
chr4	9787800	9788000	E47
chr4	9788000	9791200	E73
chr4	9791200	9791400	E47
chr4	9791400	9794000	E73
chr4	9794000	9794200	E72
chr4	9794200	9795400	E74
chr4	9795400	9795600	E82
chr4	9795600	9796000	E6
chr4	9796000	9796200	E5
chr4	9796200	9796600	E7
chr4	9796600	9796800	E44
chr4	9796800	9797000	E74
chr4	9797000	9797200	E46
chr4	9797200	9801800	E74
chr4	9801800	9802000	E45
chr4	9802000	9802200	E71
chr4	9802200	9802600	E74
chr4	9802600	9802800	E72
chr4	9802800	9803000	E48
chr4	9803000	9804200	E74
chr4	9804200	9804400	E48
chr4	9804400	9805800	E74
chr4	9805800	9806000	E72
chr4	9806000	9809200	E74
chr4	9809200	9809400	E25
chr4	9809400	9809600	E7
chr4	9809600	9813400	E74
chr4	9813400	9814000	E84
chr4	9814000	9814200	E23
chr4	9814200	9814400	E84
chr4	9814400	9814600	E57
chr4	9814600	9814800	E52
chr4	9814800	9815000	E34
chr4	9815000	9815200	E53
chr4	9815200	9819000	E74
chr4	9819000	9819200	E71
chr4	9819200	9819600	E74
chr4	9819600	9819800	E44
chr4	9819800	9820000	E72
chr4	9820000	9820400	E74
chr4	9820400	9820600	E45
chr4	9820600	9826800	E74
chr4	9826800	9827000	E48
chr4	9827000	9830800	E74
chr4	9830800	9831000	E44
chr4	9831000	9831600	E74
chr4	9831600	9831800	E72
chr4	9831800	9834800	E74
chr4	9834800	9835000	E46
chr4	9835000	9841000	E74
chr4	9841000	9841200	E71
chr4	9841200	9843600	E74
chr4	9843600	9843800	E48
chr4	9843800	9844200	E74
chr4	9844200	9844600	E72
chr4	9844600	9845400	E74
chr4	9845400	9845600	E72
chr4	9845600	9846000	E74
chr4	9846000	9846200	E77
chr4	9846200	9846400	E48
chr4	9846400	9847400	E74
chr4	9847400	9847600	E72
chr4	9847600	9847800	E74
chr4	9847800	9848000	E46
chr4	9848000	9848200	E49
chr4	9848200	9850800	E74
chr4	9850800	9851000	E77
chr4	9851000	9851800	E74
chr4	9851800	9852000	E72
chr4	9852000	9854400	E74
chr4	9854400	9854600	E48
chr4	9854600	9856800	E74
chr4	9856800	9857000	E72
chr4	9857000	9860000	E74
chr4	9860000	9860200	E72
chr4	9860200	9862000	E74
chr4	9862000	9862400	E48
chr4	9862400	9862600	E74
chr4	9862600	9862800	E77
chr4	9862800	9865200	E74
chr4	9865200	9865400	E72
chr4	9865400	9868000	E74
chr4	9868000	9868200	E72
chr4	9868200	9869400	E74
chr4	9869400	9869600	E71
chr4	9869600	9871400	E74
chr4	9871400	9871600	E54
chr4	9871600	9871800	E84
chr4	9871800	9872000	E37
chr4	9872000	9872200	E54
chr4	9872200	9872400	E38
chr4	9872400	9872800	E54
chr4	9872800	9873000	E55
chr4	9873000	9873200	E54
chr4	9873200	9876200	E74
chr4	9876200	9876400	E79
chr4	9876400	9883200	E73
chr4	9883200	9883400	E72
chr4	9883400	9883800	E74
chr4	9883800	9884000	E45
chr4	9884000	9885000	E74
chr4	9885000	9885200	E45
chr4	9885200	9885600	E74
chr4	9885600	9885800	E49
chr4	9885800	9889600	E74
chr4	9889600	9889800	E46
chr4	9889800	9890800	E74
chr4	9890800	9891000	E72
chr4	9891000	9891600	E74
chr4	9891600	9891800	E72
chr4	9891800	9896200	E74
chr4	9896200	9896400	E72
chr4	9896400	9897000	E74
chr4	9897000	9897200	E13
chr4	9897200	9897600	E82
chr4	9897600	9897800	E7
chr4	9897800	9898200	E82
chr4	9898200	9899200	E74
chr4	9899200	9899400	E72
chr4	9899400	9901400	E74
chr4	9901400	9901800	E82
chr4	9901800	9903600	E83
chr4	9903600	9904800	E82
chr4	9904800	9905000	E13
chr4	9905000	9905200	E48
chr4	9905200	9906200	E74
chr4	9906200	9906400	E72
chr4	9906400	9911000	E74
chr4	9911000	9911400	E72
chr4	9911400	9915200	E74
chr4	9915200	9915400	E72
chr4	9915400	9917800	E74
chr4	9917800	9918000	E78
chr4	9918000	9920800	E74
chr4	9920800	9921000	E38
chr4	9921000	9921200	E13
chr4	9921200	9921400	E55
chr4	9921400	9921600	E48
chr4	9921600	9922400	E74
chr4	9922400	9922600	E72
chr4	9922600	9924400	E74
chr4	9924400	9924600	E78
chr4	9924600	9924800	E80
chr4	9924800	9926000	E74
chr4	9926000	9926200	E72
chr4	9926200	9926600	E74
chr4	9926600	9926800	E48
chr4	9926800	9927400	E56
chr4	9927400	9927600	E34
chr4	9927600	9927800	E42
chr4	9927800	9928000	E38
chr4	9928000	9928200	E48
chr4	9928200	9929200	E74
chr4	9929200	9929400	E48
chr4	9929400	9930000	E74
chr4	9930000	9930200	E75
chr4	9930200	9931200	E74
chr4	9931200	9931400	E48
chr4	9931400	9931600	E55
chr4	9931600	9932000	E54
chr4	9932000	9932200	E55
chr4	9932200	9932400	E54
chr4	9932400	9936800	E74
chr4	9936800	9937000	E46
chr4	9937000	9938200	E74
chr4	9938200	9938600	E55
chr4	9938600	9938800	E53
chr4	9938800	9939000	E55
chr4	9939000	9939200	E54
chr4	9939200	9939400	E16
chr4	9939400	9941000	E82
chr4	9941000	9941400	E84
chr4	9941400	9941800	E55
chr4	9941800	9942200	E54
chr4	9942200	9942600	E55
chr4	9942600	9942800	E54
chr4	9942800	9943000	E55
chr4	9943000	9943400	E74
chr4	9943400	9943600	E72
chr4	9943600	9944000	E74
chr4	9944000	9944200	E46
chr4	9944200	9945200	E74
chr4	9945200	9945400	E48
chr4	9945400	9947000	E74
chr4	9947000	9947200	E72
chr4	9947200	9948400	E74
chr4	9948400	9948600	E25
chr4	9948600	9949200	E82
chr4	9949200	9949400	E38
chr4	9949400	9949600	E48
chr4	9949600	9953600	E74
chr4	9953600	9953800	E55
chr4	9953800	9954000	E77
chr4	9954000	9954200	E84
chr4	9954200	9954600	E82
chr4	9954600	9956400	E74
chr4	9956400	9956600	E46
chr4	9956600	9957800	E74
chr4	9957800	9958000	E45
chr4	9958000	9960800	E74
chr4	9960800	9961200	E82
chr4	9961200	9961800	E83
chr4	9961800	9962000	E16
chr4	9962000	9962600	E15
chr4	9962600	9962800	E83
chr4	9962800	9963000	E16
chr4	9963000	9963400	E15
chr4	9963400	9963800	E16
chr4	9963800	9964400	E15
chr4	9964400	9964600	E62
chr4	9964600	9964800	E68
chr4	9964800	9965000	E15
chr4	9965000	9965200	E14
chr4	9965200	9965400	E15
chr4	9965400	9965600	E12
chr4	9965600	9965800	E11
chr4	9965800	9966400	E22
chr4	9966400	9966600	E16
chr4	9966600	9966800	E22
chr4	9966800	9967000	E12
chr4	9967000	9967200	E22
chr4	9967200	9968000	E16
chr4	9968000	9968400	E39
chr4	9968400	9968600	E16
chr4	9968600	9969000	E15
chr4	9969000	9969200	E23
chr4	9969200	9969400	E15
chr4	9969400	9970000	E14
chr4	9970000	9970200	E18
chr4	9970200	9970600	E14
chr4	9970600	9970800	E18
chr4	9970800	9971000	E14
chr4	9971000	9971800	E63
chr4	9971800	9972000	E64
chr4	9972000	9972400	E67
chr4	9972400	9972600	E17
chr4	9972600	9972800	E85
chr4	9972800	9973200	E67
chr4	9973200	9973400	E64
chr4	9973400	9973600	E63
chr4	9973600	9973800	E60
chr4	9973800	9974200	E69
chr4	9974200	9974400	E68
chr4	9974400	9974600	E14
chr4	9974600	9974800	E68
chr4	9974800	9975000	E15
chr4	9975000	9975200	E16
chr4	9975200	9975600	E40
chr4	9975600	9975800	E62
chr4	9975800	9976000	E41
chr4	9976000	9976200	E57
chr4	9976200	9976400	E56
chr4	9976400	9976600	E15
chr4	9976600	9977400	E84
chr4	9977400	9977800	E16
chr4	9977800	9978000	E56
chr4	9978000	9978200	E57
chr4	9978200	9978600	E15
chr4	9978600	9979000	E16
chr4	9979000	9979600	E84
chr4	9979600	9980000	E16
chr4	9980000	9980200	E57
chr4	9980200	9980600	E22
chr4	9980600	9981400	E16
chr4	9981400	9981600	E39
chr4	9981600	9982000	E56
chr4	9982000	9982200	E39
chr4	9982200	9982400	E44
chr4	9982400	9982600	E38
chr4	9982600	9983000	E55
chr4	9983000	9983200	E38
chr4	9983200	9983400	E55
chr4	9983400	9983600	E84
chr4	9983600	9985400	E55
chr4	9985400	9985600	E36
chr4	9985600	9985800	E77
chr4	9985800	9987400	E74
chr4	9987400	9987600	E45
chr4	9987600	9988000	E74
chr4	9988000	9988200	E45
chr4	9988200	9988400	E55
chr4	9988400	9988600	E54
chr4	9988600	9988800	E16
chr4	9988800	9989000	E58
chr4	9989000	9989200	E59
chr4	9989200	9989400	E60
chr4	9989400	9989600	E17
chr4	9989600	9989800	E85
chr4	9989800	9990000	E67
chr4	9990000	9990400	E51
chr4	9990400	9990600	E68
chr4	9990600	9991000	E42
chr4	9991000	9991200	E35
chr4	9991200	9991400	E32
chr4	9991400	9991600	E36
chr4	9991600	9991800	E39
chr4	9991800	9992000	E42
chr4	9992000	9992200	E34
chr4	9992200	9992400	E43
chr4	9992400	9992600	E59
chr4	9992600	9992800	E42
chr4	9992800	9993000	E52
chr4	9993000	9993200	E84
chr4	9993200	9993400	E82
chr4	9993400	9993600	E13
chr4	9993600	9994600	E82
chr4	9994600	9994800	E13
chr4	9994800	9995000	E82
chr4	9995000	9995200	E7
chr4	9995200	9995400	E59
chr4	9995400	9996600	E63
chr4	9996600	9996800	E69
chr4	9996800	9997000	E15
chr4	9997000	9997200	E16
chr4	9997200	9997400	E84
chr4	9997400	9997600	E56
chr4	9997600	9997800	E15
chr4	9997800	9998000	E62
chr4	9998000	9998200	E41
chr4	9998200	9998400	E59
chr4	9998400	9998600	E57
chr4	9998600	9998800	E15
chr4	9998800	9999000	E16
chr4	9999000	9999400	E82
chr4	9999400	9999600	E16
chr4	9999600	10000000	E84
chr4	10000000	10000800	E16
chr4	10000800	10001000	E12
chr4	10001000	10001200	E69
chr4	10001200	10001400	E63
chr4	10001400	10001800	E64
chr4	10001800	10002000	E85
chr4	10002000	10002400	E64
chr4	10002400	10002600	E63
chr4	10002600	10002800	E64
chr4	10002800	10003000	E69
chr4	10003000	10003400	E14
chr4	10003400	10003800	E68
chr4	10003800	10004000	E62
chr4	10004000	10004200	E60
chr4	10004200	10004400	E61
chr4	10004400	10004600	E69
chr4	10004600	10004800	E14
chr4	10004800	10005200	E69
chr4	10005200	10005800	E63
chr4	10005800	10006200	E69
chr4	10006200	10006800	E14
chr4	10006800	10007000	E68
chr4	10007000	10007400	E69
chr4	10007400	10007600	E64
chr4	10007600	10008000	E67
chr4	10008000	10008200	E64
chr4	10008200	10009200	E67
chr4	10009200	10009400	E85
chr4	10009400	10009800	E67
chr4	10009800	10010000	E85
chr4	10010000	10010400	E67
chr4	10010400	10010600	E60
chr4	10010600	10011000	E18
chr4	10011000	10011400	E15
chr4	10011400	10011600	E14
chr4	10011600	10011800	E68
chr4	10011800	10012000	E42
chr4	10012000	10012200	E54
chr4	10012200	10012400	E55
chr4	10012400	10012600	E16
chr4	10012600	10012800	E36
chr4	10012800	10013000	E39
chr4	10013000	10013200	E42
chr4	10013200	10013400	E53
chr4	10013400	10014200	E16
chr4	10014200	10014600	E84
chr4	10014600	10014800	E16
chr4	10014800	10015200	E15
chr4	10015200	10015400	E68
chr4	10015400	10016000	E15
chr4	10016000	10016400	E68
chr4	10016400	10016600	E62
chr4	10016600	10016800	E61
chr4	10016800	10017000	E62
chr4	10017000	10017200	E13
chr4	10017200	10017400	E44
chr4	10017400	10017600	E72
chr4	10017600	10018000	E74
chr4	10018000	10018200	E48
chr4	10018200	10018400	E74
chr4	10018400	10018800	E82
chr4	10018800	10019200	E13
chr4	10019200	10019800	E82
chr4	10019800	10020000	E37
chr4	10020000	10020200	E31
chr4	10020200	10020600	E26
chr4	10020600	10021200	E85
chr4	10021200	10021400	E43
chr4	10021400	10021600	E38
chr4	10021600	10021800	E55
chr4	10021800	10022000	E37
chr4	10022000	10023000	E55
chr4	10023000	10023400	E36
chr4	10023400	10023600	E37
chr4	10023600	10023800	E36
chr4	10023800	10024000	E44
chr4	10024000	10024200	E82
chr4	10024200	10024400	E48
chr4	10024400	10024600	E38
chr4	10024600	10024800	E34
chr4	10024800	10025200	E35
chr4	10025200	10025600	E55
chr4	10025600	10025800	E37
chr4	10025800	10026000	E55
chr4	10026000	10026200	E37
chr4	10026200	10026600	E55
chr4	10026600	10027000	E74
chr4	10027000	10027200	E45
chr4	10027200	10027400	E48
chr4	10027400	10027600	E74
chr4	10027600	10027800	E45
chr4	10027800	10028000	E72
chr4	10028000	10030600	E74
chr4	10030600	10030800	E48
chr4	10030800	10032600	E74
chr4	10032600	10032800	E48
chr4	10032800	10033800	E74
chr4	10033800	10034000	E46
chr4	10034000	10034400	E77
chr4	10034400	10034600	E37
chr4	10034600	10034800	E77
chr4	10034800	10035000	E37
chr4	10035000	10035600	E36
chr4	10035600	10035800	E38
chr4	10035800	10036000	E55
chr4	10036000	10037400	E74
chr4	10037400	10037600	E45
chr4	10037600	10038600	E74
chr4	10038600	10039000	E45
chr4	10039000	10040000	E74
chr4	10040000	10040200	E72
chr4	10040200	10040800	E74
chr4	10040800	10041000	E77
chr4	10041000	10041600	E82
chr4	10041600	10041800	E77
chr4	10041800	10042200	E82
chr4	10042200	10042400	E31
chr4	10042400	10042600	E56
chr4	10042600	10042800	E48
chr4	10042800	10043000	E38
chr4	10043000	10043400	E55
chr4	10043400	10043600	E48
chr4	10043600	10045200	E74
chr4	10045200	10045400	E55
chr4	10045400	10045600	E13
chr4	10045600	10045800	E82
chr4	10045800	10046000	E38
chr4	10046000	10046200	E48
chr4	10046200	10046400	E56
chr4	10046400	10046600	E38
chr4	10046600	10046800	E52
chr4	10046800	10047000	E36
chr4	10047000	10047200	E7
chr4	10047200	10047600	E82
chr4	10047600	10050000	E74
chr4	10050000	10050200	E46
chr4	10050200	10051800	E74
chr4	10051800	10052000	E46
chr4	10052000	10052200	E74
chr4	10052200	10052400	E71
chr4	10052400	10054000	E74
chr4	10054000	10054200	E48
chr4	10054200	10054600	E74
chr4	10054600	10054800	E72
chr4	10054800	10055000	E74
chr4	10055000	10055200	E48
chr4	10055200	10057000	E74
chr4	10057000	10057200	E46
chr4	10057200	10057400	E72
chr4	10057400	10058200	E74
chr4	10058200	10058800	E72
chr4	10058800	10059000	E74
chr4	10059000	10059200	E48
chr4	10059200	10060200	E74
chr4	10060200	10060400	E46
chr4	10060400	10061400	E74
chr4	10061400	10061600	E71
chr4	10061600	10061800	E72
chr4	10061800	10062000	E74
chr4	10062000	10062200	E38
chr4	10062200	10062400	E13
chr4	10062400	10062800	E82
chr4	10062800	10063000	E45
chr4	10063000	10063200	E48
chr4	10063200	10063400	E79
chr4	10063400	10065000	E74
chr4	10065000	10065200	E79
chr4	10065200	10066800	E74
chr4	10066800	10067200	E72
chr4	10067200	10067600	E74
chr4	10067600	10067800	E48
chr4	10067800	10071000	E74
chr4	10071000	10071200	E55
chr4	10071200	10071400	E76
chr4	10071400	10071600	E71
chr4	10071600	10073000	E74
chr4	10073000	10073200	E72
chr4	10073200	10074600	E74
chr4	10074600	10075800	E84
chr4	10075800	10076000	E48
chr4	10076000	10077000	E74
chr4	10077000	10077200	E72
chr4	10077200	10077400	E74
chr4	10077400	10077600	E79
chr4	10077600	10079800	E74
chr4	10079800	10080000	E72
chr4	10080000	10081000	E74
chr4	10081000	10081200	E72
chr4	10081200	10081400	E74
chr4	10081400	10081600	E49
chr4	10081600	10083600	E74
chr4	10083600	10083800	E72
chr4	10083800	10084000	E74
chr4	10084000	10084200	E76
chr4	10084200	10084600	E13
chr4	10084600	10084800	E48
chr4	10084800	10085000	E37
chr4	10085000	10085200	E35
chr4	10085200	10087600	E74
chr4	10087600	10087800	E44
chr4	10087800	10088600	E74
chr4	10088600	10088800	E49
chr4	10088800	10090400	E74
chr4	10090400	10090600	E48
chr4	10090600	10091000	E74
chr4	10091000	10091200	E72
chr4	10091200	10091400	E48
chr4	10091400	10091800	E74
chr4	10091800	10092000	E48
chr4	10092000	10092400	E74
chr4	10092400	10092600	E49
chr4	10092600	10092800	E72
chr4	10092800	10093000	E74
chr4	10093000	10093200	E44
chr4	10093200	10094800	E74
chr4	10094800	10095200	E82
chr4	10095200	10095400	E39
chr4	10095400	10096000	E38
chr4	10096000	10096200	E56
chr4	10096200	10096400	E38
chr4	10096400	10096600	E39
chr4	10096600	10097400	E57
chr4	10097400	10097600	E68
chr4	10097600	10097800	E62
chr4	10097800	10098000	E68
chr4	10098000	10098200	E58
chr4	10098200	10098400	E62
chr4	10098400	10098600	E15
chr4	10098600	10099000	E56
chr4	10099000	10099400	E48
chr4	10099400	10099600	E46
chr4	10099600	10101800	E74
chr4	10101800	10102400	E84
chr4	10102400	10102600	E54
chr4	10102600	10102800	E37
chr4	10102800	10103000	E38
chr4	10103000	10106400	E74
chr4	10106400	10106600	E38
chr4	10106600	10107000	E82
chr4	10107000	10107200	E13
chr4	10107200	10107400	E48
chr4	10107400	10108000	E82
chr4	10108000	10108200	E13
chr4	10108200	10108400	E38
chr4	10108400	10108600	E13
chr4	10108600	10109400	E82
chr4	10109400	10109600	E36
chr4	10109600	10109800	E37
chr4	10109800	10110200	E55
chr4	10110200	10110400	E37
chr4	10110400	10110800	E56
chr4	10110800	10111800	E84
chr4	10111800	10112000	E36
chr4	10112000	10112200	E77
chr4	10112200	10112400	E38
chr4	10112400	10112600	E55
chr4	10112600	10112800	E48
chr4	10112800	10113000	E37
chr4	10113000	10113200	E36
chr4	10113200	10113400	E38
chr4	10113400	10113600	E55
chr4	10113600	10113800	E54
chr4	10113800	10114200	E84
chr4	10114200	10114800	E55
chr4	10114800	10115000	E56
chr4	10115000	10115600	E55
chr4	10115600	10115800	E25
chr4	10115800	10116000	E48
chr4	10116000	10116400	E32
chr4	10116400	10116600	E30
chr4	10116600	10116800	E29
chr4	10116800	10117200	E28
chr4	10117200	10117400	E85
chr4	10117400	10118000	E19
chr4	10118000	10118400	E20
chr4	10118400	10118600	E85
chr4	10118600	10118800	E20
chr4	10118800	10119800	E85
chr4	10119800	10120000	E67
chr4	10120000	10120200	E64
chr4	10120200	10120600	E63
chr4	10120600	10120800	E61
chr4	10120800	10121000	E59
chr4	10121000	10121200	E34
chr4	10121200	10121400	E35
chr4	10121400	10121600	E39
chr4	10121600	10121800	E82
chr4	10121800	10122000	E44
chr4	10122000	10122200	E50
chr4	10122200	10122800	E41
chr4	10122800	10123600	E66
chr4	10123600	10123800	E65
chr4	10123800	10124200	E66
chr4	10124200	10124400	E41
chr4	10124400	10124600	E34
chr4	10124600	10124800	E4
chr4	10124800	10125000	E34
chr4	10125000	10125200	E4
chr4	10125200	10125600	E41
chr4	10125600	10126200	E34
chr4	10126200	10126400	E48
chr4	10126400	10126600	E74
chr4	10126600	10126800	E46
chr4	10126800	10127600	E74
chr4	10127600	10127800	E71
chr4	10127800	10128800	E74
chr4	10128800	10129000	E81
chr4	10129000	10129200	E72
chr4	10129200	10129400	E74
chr4	10129400	10129800	E72
chr4	10129800	10130000	E49
chr4	10130000	10130200	E45
chr4	10130200	10131400	E74
chr4	10131400	10131600	E72
chr4	10131600	10131800	E46
chr4	10131800	10132000	E72
chr4	10132000	10132200	E48
chr4	10132200	10135600	E74
chr4	10135600	10135800	E72
chr4	10135800	10136000	E46
chr4	10136000	10137000	E74
chr4	10137000	10137200	E48
chr4	10137200	10141800	E74
chr4	10141800	10142000	E48
chr4	10142000	10142200	E74
chr4	10142200	10142400	E72
chr4	10142400	10143600	E74
chr4	10143600	10143800	E72
chr4	10143800	10145400	E74
chr4	10145400	10145600	E48
chr4	10145600	10146400	E55
chr4	10146400	10146600	E35
chr4	10146600	10146800	E44
chr4	10146800	10147000	E50
chr4	10147000	10147200	E44
chr4	10147200	10148400	E74
chr4	10148400	10148600	E48
chr4	10148600	10149800	E74
chr4	10149800	10150000	E44
chr4	10150000	10150200	E48
chr4	10150200	10150400	E45
chr4	10150400	10150600	E74
chr4	10150600	10150800	E48
chr4	10150800	10151000	E38
chr4	10151000	10151200	E7
chr4	10151200	10151400	E6
chr4	10151400	10151600	E5
chr4	10151600	10151800	E50
chr4	10151800	10152200	E41
chr4	10152200	10152400	E34
chr4	10152400	10152600	E41
chr4	10152600	10152800	E66
chr4	10152800	10153000	E41
chr4	10153000	10153200	E34
chr4	10153200	10153400	E41
chr4	10153400	10153600	E34
chr4	10153600	10153800	E50
chr4	10153800	10154000	E5
chr4	10154000	10154200	E50
chr4	10154200	10154400	E34
chr4	10154400	10154600	E35
chr4	10154600	10154800	E44
chr4	10154800	10155000	E35
chr4	10155000	10155200	E34
chr4	10155200	10155400	E44
chr4	10155400	10155600	E45
chr4	10155600	10156000	E74
chr4	10156000	10156200	E48
chr4	10156200	10156600	E82
chr4	10156600	10156800	E13
chr4	10156800	10157000	E74
chr4	10157000	10157200	E46
chr4	10157200	10157400	E71
chr4	10157400	10159000	E74
chr4	10159000	10159200	E38
chr4	10159200	10159400	E48
chr4	10159400	10160400	E74
chr4	10160400	10160600	E45
chr4	10160600	10163400	E74
chr4	10163400	10163800	E46
chr4	10163800	10166600	E74
chr4	10166600	10167000	E25
chr4	10167000	10169000	E74
chr4	10169000	10169200	E72
chr4	10169200	10170400	E74
chr4	10170400	10170600	E80
chr4	10170600	10170800	E75
chr4	10170800	10174400	E74
chr4	10174400	10174600	E34
chr4	10174600	10176200	E74
chr4	10176200	10176600	E82
chr4	10176600	10176800	E13
chr4	10176800	10182200	E74
chr4	10182200	10182400	E36
chr4	10182400	10182600	E34
chr4	10182600	10182800	E59
chr4	10182800	10183400	E42
chr4	10183400	10183600	E38
chr4	10183600	10183800	E82
chr4	10183800	10184400	E74
chr4	10184400	10184600	E38
chr4	10184600	10184800	E55
chr4	10184800	10185000	E37
chr4	10185000	10185800	E74
chr4	10185800	10186000	E72
chr4	10186000	10186400	E74
chr4	10186400	10186600	E48
chr4	10186600	10188400	E74
chr4	10188400	10188600	E46
chr4	10188600	10194200	E74
chr4	10194200	10194400	E72
chr4	10194400	10199400	E74
chr4	10199400	10199600	E48
chr4	10199600	10200000	E74
chr4	10200000	10200200	E72
chr4	10200200	10201600	E74
chr4	10201600	10201800	E72
chr4	10201800	10202800	E74
chr4	10202800	10203000	E72
chr4	10203000	10203200	E71
chr4	10203200	10203400	E48
chr4	10203400	10203600	E74
chr4	10203600	10203800	E46
chr4	10203800	10208000	E74
chr4	10208000	10208200	E48
chr4	10208200	10211400	E74
chr4	10211400	10211600	E71
chr4	10211600	10226000	E73
chr4	10226000	10226200	E46
chr4	10226200	10226400	E79
chr4	10226400	10226800	E74
chr4	10226800	10227000	E46
chr4	10227000	10232200	E74
chr4	10232200	10232400	E72
chr4	10232400	10235600	E74
chr4	10235600	10235800	E72
chr4	10235800	10239400	E74
chr4	10239400	10239600	E72
chr4	10239600	10240800	E74
chr4	10240800	10241000	E79
chr4	10241000	10241200	E72
chr4	10241200	10241400	E45
chr4	10241400	10241800	E74
chr4	10241800	10242000	E48
chr4	10242000	10244000	E74
chr4	10244000	10244200	E46
chr4	10244200	10244400	E72
chr4	10244400	10245200	E74
chr4	10245200	10245400	E46
chr4	10245400	10245600	E48
chr4	10245600	10245800	E45
chr4	10245800	10246600	E74
chr4	10246600	10246800	E72
chr4	10246800	10249600	E74
chr4	10249600	10249800	E72
chr4	10249800	10254200	E74
chr4	10254200	10254400	E72
chr4	10254400	10254600	E74
chr4	10254600	10254800	E72
chr4	10254800	10255000	E74
chr4	10255000	10255200	E48
chr4	10255200	10255600	E74
chr4	10255600	10255800	E48
chr4	10255800	10256000	E74
chr4	10256000	10256200	E71
chr4	10256200	10259600	E74
chr4	10259600	10259800	E48
chr4	10259800	10265400	E74
chr4	10265400	10265600	E75
chr4	10265600	10266200	E74
chr4	10266200	10266400	E72
chr4	10266400	10266800	E74
chr4	10266800	10267000	E46
chr4	10267000	10275400	E74
chr4	10275400	10275600	E48
chr4	10275600	10275800	E72
chr4	10275800	10280600	E74
chr4	10280600	10280800	E45
chr4	10280800	10283200	E74
chr4	10283200	10283400	E44
chr4	10283400	10285600	E74
chr4	10285600	10285800	E72
chr4	10285800	10287400	E74
chr4	10287400	10287600	E81
chr4	10287600	10289600	E74
chr4	10289600	10289800	E13
chr4	10289800	10291200	E74
chr4	10291200	10291400	E72
chr4	10291400	10293800	E74
chr4	10293800	10294000	E82
chr4	10294000	10294200	E13
chr4	10294200	10294400	E82
chr4	10294400	10294600	E48
chr4	10294600	10298400	E74
chr4	10298400	10298600	E45
chr4	10298600	10299800	E74
chr4	10299800	10300000	E48
chr4	10300000	10300200	E80
chr4	10300200	10300400	E79
chr4	10300400	10300600	E72
chr4	10300600	10301400	E74
chr4	10301400	10301600	E79
chr4	10301600	10305400	E74
chr4	10305400	10305600	E72
chr4	10305600	10306600	E74
chr4	10306600	10306800	E72
chr4	10306800	10307200	E74
chr4	10307200	10307400	E72
chr4	10307400	10309000	E74
chr4	10309000	10309400	E72
chr4	10309400	10312400	E74
chr4	10312400	10312600	E45
chr4	10312600	10317400	E74
chr4	10317400	10317600	E72
chr4	10317600	10318000	E74
chr4	10318000	10318200	E46
chr4	10318200	10321400	E74
chr4	10321400	10321600	E79
chr4	10321600	10322000	E72
chr4	10322000	10323800	E74
chr4	10323800	10324000	E72
chr4	10324000	10324800	E74
chr4	10324800	10325000	E71
chr4	10325000	10325200	E72
chr4	10325200	10328400	E74
chr4	10328400	10328600	E72
chr4	10328600	10331400	E74
chr4	10331400	10331600	E47
chr4	10331600	10336400	E73
chr4	10336400	10336600	E74
chr4	10336600	10336800	E48
chr4	10336800	10339000	E74
chr4	10339000	10339200	E72
chr4	10339200	10340000	E74
chr4	10340000	10340200	E72
chr4	10340200	10340800	E74
chr4	10340800	10341200	E48
chr4	10341200	10347200	E74
chr4	10347200	10347400	E72
chr4	10347400	10348000	E74
chr4	10348000	10348200	E72
chr4	10348200	10349000	E74
chr4	10349000	10349200	E77
chr4	10349200	10349400	E72
chr4	10349400	10349600	E46
chr4	10349600	10350600	E74
chr4	10350600	10350800	E44
chr4	10350800	10353400	E74
chr4	10353400	10353600	E45
chr4	10353600	10357000	E74
chr4	10357000	10357200	E49
chr4	10357200	10358600	E74
chr4	10358600	10358800	E80
chr4	10358800	10359000	E74
chr4	10359000	10359200	E45
chr4	10359200	10360200	E74
chr4	10360200	10360400	E45
chr4	10360400	10360600	E46
chr4	10360600	10362400	E74
chr4	10362400	10362600	E46
chr4	10362600	10370400	E73
chr4	10370400	10370600	E80
chr4	10370600	10373200	E74
chr4	10373200	10373400	E72
chr4	10373400	10373600	E74
chr4	10373600	10374000	E45
chr4	10374000	10374200	E76
chr4	10374200	10374400	E74
chr4	10374400	10374600	E72
chr4	10374600	10384400	E73
chr4	10384400	10384600	E47
chr4	10384600	10385800	E73
chr4	10385800	10386000	E47
chr4	10386000	10388400	E73
chr4	10388400	10388600	E47
chr4	10388600	10392600	E73
chr4	10392600	10392800	E45
chr4	10392800	10393000	E74
chr4	10393000	10393200	E72
chr4	10393200	10396200	E74
chr4	10396200	10396400	E46
chr4	10396400	10397800	E74
chr4	10397800	10398000	E38
chr4	10398000	10398200	E35
chr4	10398200	10398400	E37
chr4	10398400	10398600	E56
chr4	10398600	10398800	E82
chr4	10398800	10402800	E74
chr4	10402800	10403000	E48
chr4	10403000	10403200	E72
chr4	10403200	10405000	E74
chr4	10405000	10405200	E72
chr4	10405200	10405600	E74
chr4	10405600	10405800	E25
chr4	10405800	10410800	E74
chr4	10410800	10411000	E72
chr4	10411000	10411600	E74
chr4	10411600	10411800	E72
chr4	10411800	10414600	E74
chr4	10414600	10414800	E25
chr4	10414800	10415000	E32
chr4	10415000	10415200	E35
chr4	10415200	10415400	E44
chr4	10415400	10416000	E82
chr4	10416000	10417400	E74
chr4	10417400	10417800	E82
chr4	10417800	10418000	E7
chr4	10418000	10418200	E35
chr4	10418200	10418400	E55
chr4	10418400	10423400	E74
chr4	10423400	10423600	E72
chr4	10423600	10423800	E74
chr4	10423800	10424000	E79
chr4	10424000	10425800	E74
chr4	10425800	10426000	E48
chr4	10426000	10431200	E74
chr4	10431200	10431400	E25
chr4	10431400	10433200	E74
chr4	10433200	10433400	E48
chr4	10433400	10434600	E74
chr4	10434600	10434800	E46
chr4	10434800	10435600	E74
chr4	10435600	10435800	E72
chr4	10435800	10439400	E74
chr4	10439400	10439600	E46
chr4	10439600	10440200	E74
chr4	10440200	10440400	E72
chr4	10440400	10440600	E46
chr4	10440600	10440800	E45
chr4	10440800	10443400	E74
chr4	10443400	10443600	E72
chr4	10443600	10445000	E74
chr4	10445000	10445200	E72
chr4	10445200	10447600	E74
chr4	10447600	10447800	E72
chr4	10447800	10449400	E74
chr4	10449400	10449600	E46
chr4	10449600	10449800	E45
chr4	10449800	10450400	E74
chr4	10450400	10450600	E48
chr4	10450600	10452400	E74
chr4	10452400	10452600	E25
chr4	10452600	10453600	E74
chr4	10453600	10453800	E45
chr4	10453800	10454600	E74
chr4	10454600	10454800	E46
chr4	10454800	10455000	E72
chr4	10455000	10455400	E74
chr4	10455400	10455600	E46
chr4	10455600	10456000	E55
chr4	10456000	10456400	E37
chr4	10456400	10456600	E31
chr4	10456600	10456800	E7
chr4	10456800	10457000	E82
chr4	10457000	10457200	E45
chr4	10457200	10457400	E82
chr4	10457400	10457600	E31
chr4	10457600	10457800	E24
chr4	10457800	10458000	E29
chr4	10458000	10458600	E85
chr4	10458600	10458800	E20
chr4	10458800	10459000	E19
chr4	10459000	10459200	E28
chr4	10459200	10459400	E85
chr4	10459400	10459600	E30
chr4	10459600	10459800	E33
chr4	10459800	10460000	E25
chr4	10460000	10460400	E48
chr4	10460400	10460600	E13
chr4	10460600	10462000	E82
chr4	10462000	10462200	E45
chr4	10462200	10462400	E82
chr4	10462400	10462600	E32
chr4	10462600	10462800	E51
chr4	10462800	10463000	E28
chr4	10463000	10463200	E35
chr4	10463200	10463400	E30
chr4	10463400	10463600	E33
chr4	10463600	10463800	E54
chr4	10463800	10464400	E55
chr4	10464400	10464600	E54
chr4	10464600	10464800	E37
chr4	10464800	10465000	E82
chr4	10465000	10465400	E74
chr4	10465400	10466400	E82
chr4	10466400	10466600	E5
chr4	10466600	10466800	E7
chr4	10466800	10468000	E82
chr4	10468000	10468200	E76
chr4	10468200	10473000	E74
chr4	10473000	10473200	E45
chr4	10473200	10474200	E74
chr4	10474200	10474400	E76
chr4	10474400	10474600	E46
chr4	10474600	10474800	E72
chr4	10474800	10486600	E73
chr4	10486600	10491000	E74
chr4	10491000	10491200	E48
chr4	10491200	10493000	E74
chr4	10493000	10493200	E45
chr4	10493200	10495200	E74
chr4	10495200	10495400	E72
chr4	10495400	10495600	E49
chr4	10495600	10495800	E72
chr4	10495800	10497000	E74
chr4	10497000	10497200	E72
chr4	10497200	10497400	E46
chr4	10497400	10498000	E74
chr4	10498000	10500000	E73
chr4	10500000	10500200	E47
chr4	10500200	10500400	E73
chr4	10500400	10500600	E47
chr4	10500600	10507600	E73
chr4	10507600	10508000	E47
chr4	10508000	10508800	E73
chr4	10508800	10509000	E47
chr4	10509000	10520400	E73
chr4	10520400	10520600	E47
chr4	10520600	10522000	E74
chr4	10522000	10522400	E72
chr4	10522400	10524000	E74
chr4	10524000	10524200	E45
chr4	10524200	10524800	E74
chr4	10524800	10525000	E46
chr4	10525000	10527200	E74
chr4	10527200	10527400	E48
chr4	10527400	10529000	E74
chr4	10529000	10529200	E45
chr4	10529200	10529600	E74
chr4	10529600	10529800	E81
chr4	10529800	10530000	E72
chr4	10530000	10530600	E74
chr4	10530600	10530800	E71
chr4	10530800	10533000	E74
chr4	10533000	10533200	E45
chr4	10533200	10536000	E74
chr4	10536000	10536200	E25
chr4	10536200	10536400	E36
chr4	10536400	10536600	E37
chr4	10536600	10536800	E32
chr4	10536800	10537000	E33
chr4	10537000	10537200	E36
chr4	10537200	10537400	E25
chr4	10537400	10537600	E36
chr4	10537600	10538000	E38
chr4	10538000	10538200	E36
chr4	10538200	10538400	E54
chr4	10538400	10538600	E55
chr4	10538600	10539600	E74
chr4	10539600	10539800	E55
chr4	10539800	10540000	E36
chr4	10540000	10540200	E37
chr4	10540200	10540400	E34
chr4	10540400	10540600	E35
chr4	10540600	10540800	E36
chr4	10540800	10541200	E55
chr4	10541200	10541400	E74
chr4	10541400	10541800	E55
chr4	10541800	10542000	E48
chr4	10542000	10543000	E74
chr4	10543000	10543200	E72
chr4	10543200	10543400	E81
chr4	10543400	10546200	E74
chr4	10546200	10546400	E45
chr4	10546400	10548800	E74
chr4	10548800	10549000	E75
chr4	10549000	10549200	E74
chr4	10549200	10549400	E45
chr4	10549400	10549800	E82
chr4	10549800	10550000	E7
chr4	10550000	10550200	E82
chr4	10550200	10550400	E6
chr4	10550400	10550600	E7
chr4	10550600	10551400	E82
chr4	10551400	10551800	E7
chr4	10551800	10552000	E46
chr4	10552000	10552800	E74
chr4	10552800	10553000	E44
chr4	10553000	10553200	E46
chr4	10553200	10553400	E72
chr4	10553400	10553800	E74
chr4	10553800	10554000	E72
chr4	10554000	10554200	E74
chr4	10554200	10554400	E72
chr4	10554400	10556200	E74
chr4	10556200	10556400	E25
chr4	10556400	10556600	E31
chr4	10556600	10556800	E82
chr4	10556800	10557000	E13
chr4	10557000	10557200	E48
chr4	10557200	10560200	E74
chr4	10560200	10560400	E72
chr4	10560400	10562800	E74
chr4	10562800	10563400	E55
chr4	10563400	10564000	E74
chr4	10564000	10564200	E72
chr4	10564200	10570200	E74
chr4	10570200	10570400	E38
chr4	10570400	10570600	E36
chr4	10570600	10570800	E34
chr4	10570800	10571000	E72
chr4	10571000	10571600	E74
chr4	10571600	10571800	E46
chr4	10571800	10573800	E74
chr4	10573800	10574000	E6
chr4	10574000	10574200	E7
chr4	10574200	10574400	E13
chr4	10574400	10574600	E48
chr4	10574600	10575800	E74
chr4	10575800	10576000	E13
chr4	10576000	10576200	E82
chr4	10576200	10576400	E44
chr4	10576400	10576800	E82
chr4	10576800	10577000	E74
chr4	10577000	10577200	E82
chr4	10577200	10577400	E48
chr4	10577400	10578000	E74
chr4	10578000	10578400	E34
chr4	10578400	10578800	E41
chr4	10578800	10579000	E34
chr4	10579000	10579200	E41
chr4	10579200	10579400	E42
chr4	10579400	10579600	E59
chr4	10579600	10579800	E35
chr4	10579800	10580000	E38
chr4	10580000	10580200	E33
chr4	10580200	10580400	E34
chr4	10580400	10580600	E37
chr4	10580600	10580800	E48
chr4	10580800	10581200	E74
chr4	10581200	10581400	E46
chr4	10581400	10581600	E74
chr4	10581600	10581800	E45
chr4	10581800	10582400	E74
chr4	10582400	10582600	E72
chr4	10582600	10583000	E74
chr4	10583000	10583200	E48
chr4	10583200	10583600	E82
chr4	10583600	10583800	E13
chr4	10583800	10584200	E82
chr4	10584200	10584400	E25
chr4	10584400	10584600	E82
chr4	10584600	10584800	E74
chr4	10584800	10585000	E45
chr4	10585000	10585400	E13
chr4	10585400	10585600	E66
chr4	10585600	10585800	E22
chr4	10585800	10586000	E18
chr4	10586000	10586200	E51
chr4	10586200	10586400	E70
chr4	10586400	10586600	E54
chr4	10586600	10587400	E55
chr4	10587400	10587600	E45
chr4	10587600	10588600	E74
chr4	10588600	10589400	E82
chr4	10589400	10589800	E5
chr4	10589800	10590200	E82
chr4	10590200	10591400	E74
chr4	10591400	10591600	E72
chr4	10591600	10592200	E74
chr4	10592200	10592400	E81
chr4	10592400	10594400	E74
chr4	10594400	10594600	E48
chr4	10594600	10596200	E74
chr4	10596200	10596400	E46
chr4	10596400	10598000	E74
chr4	10598000	10598200	E72
chr4	10598200	10599200	E74
chr4	10599200	10599400	E72
chr4	10599400	10599600	E55
chr4	10599600	10600000	E74
chr4	10600000	10600200	E48
chr4	10600200	10600400	E82
chr4	10600400	10600600	E13
chr4	10600600	10600800	E82
chr4	10600800	10601000	E23
chr4	10601000	10601400	E16
chr4	10601400	10601600	E23
chr4	10601600	10601800	E84
chr4	10601800	10606800	E74
chr4	10606800	10607000	E72
chr4	10607000	10607800	E74
chr4	10607800	10608000	E82
chr4	10608000	10608200	E13
chr4	10608200	10610600	E74
chr4	10610600	10610800	E48
chr4	10610800	10611000	E37
chr4	10611000	10611600	E74
chr4	10611600	10612000	E48
chr4	10612000	10614800	E74
chr4	10614800	10615000	E46
chr4	10615000	10617800	E74
chr4	10617800	10618000	E25
chr4	10618000	10618200	E82
chr4	10618200	10618400	E7
chr4	10618400	10618800	E82
chr4	10618800	10622400	E74
chr4	10622400	10622800	E36
chr4	10622800	10624000	E82
chr4	10624000	10624200	E6
chr4	10624200	10624400	E8
chr4	10624400	10624600	E13
chr4	10624600	10625000	E11
chr4	10625000	10625200	E9
chr4	10625200	10625400	E12
chr4	10625400	10626000	E82
chr4	10626000	10626200	E7
chr4	10626200	10626800	E82
chr4	10626800	10627000	E13
chr4	10627000	10627200	E39
chr4	10627200	10627400	E40
chr4	10627400	10627600	E39
chr4	10627600	10628600	E55
chr4	10628600	10628800	E13
chr4	10628800	10629000	E55
chr4	10629000	10629200	E37
chr4	10629200	10629400	E48
chr4	10629400	10629600	E36
chr4	10629600	10629800	E35
chr4	10629800	10630000	E37
chr4	10630000	10630400	E55
chr4	10630400	10630600	E54
chr4	10630600	10630800	E35
chr4	10630800	10631000	E40
chr4	10631000	10631400	E41
chr4	10631400	10631600	E40
chr4	10631600	10631800	E15
chr4	10631800	10632000	E56
chr4	10632000	10632200	E13
chr4	10632200	10633800	E82
chr4	10633800	10634000	E38
chr4	10634000	10634200	E35
chr4	10634200	10634800	E55
chr4	10634800	10635000	E45
chr4	10635000	10638600	E74
chr4	10638600	10638800	E45
chr4	10638800	10640600	E74
chr4	10640600	10640800	E72
chr4	10640800	10641000	E46
chr4	10641000	10641200	E72
chr4	10641200	10641800	E74
chr4	10641800	10642000	E48
chr4	10642000	10642200	E37
chr4	10642200	10642400	E32
chr4	10642400	10642600	E38
chr4	10642600	10642800	E33
chr4	10642800	10643000	E35
chr4	10643000	10643200	E38
chr4	10643200	10649000	E74
chr4	10649000	10649200	E72
chr4	10649200	10653200	E74
chr4	10653200	10653400	E25
chr4	10653400	10653800	E82
chr4	10653800	10654000	E7
chr4	10654000	10654400	E82
chr4	10654400	10654600	E48
chr4	10654600	10654800	E74
chr4	10654800	10655000	E46
chr4	10655000	10657200	E74
chr4	10657200	10657600	E37
chr4	10657600	10658000	E23
chr4	10658000	10658200	E25
chr4	10658200	10658400	E82
chr4	10658400	10658600	E7
chr4	10658600	10658800	E82
chr4	10658800	10659000	E23
chr4	10659000	10659400	E22
chr4	10659400	10659600	E23
chr4	10659600	10660200	E84
chr4	10660200	10660400	E55
chr4	10660400	10660800	E54
chr4	10660800	10661000	E55
chr4	10661000	10661200	E48
chr4	10661200	10661400	E74
chr4	10661400	10661600	E46
chr4	10661600	10661800	E74
chr4	10661800	10662000	E44
chr4	10662000	10665600	E74
chr4	10665600	10665800	E13
chr4	10665800	10666000	E12
chr4	10666000	10666400	E8
chr4	10666400	10667800	E82
chr4	10667800	10668000	E7
chr4	10668000	10668200	E82
chr4	10668200	10668400	E13
chr4	10668400	10668800	E82
chr4	10668800	10669000	E25
chr4	10669000	10669200	E82
chr4	10669200	10669600	E13
chr4	10669600	10669800	E31
chr4	10669800	10670000	E82
chr4	10670000	10670200	E13
chr4	10670200	10672000	E74
chr4	10672000	10672200	E12
chr4	10672200	10672400	E83
chr4	10672400	10672600	E11
chr4	10672600	10673000	E65
chr4	10673000	10673600	E64
chr4	10673600	10673800	E65
chr4	10673800	10674000	E2
chr4	10674000	10674200	E9
chr4	10674200	10674400	E12
chr4	10674400	10674600	E11
chr4	10674600	10674800	E12
chr4	10674800	10675000	E14
chr4	10675000	10675200	E69
chr4	10675200	10675400	E64
chr4	10675400	10675600	E63
chr4	10675600	10676200	E64
chr4	10676200	10676400	E11
chr4	10676400	10676600	E9
chr4	10676600	10676800	E13
chr4	10676800	10677000	E82
chr4	10677000	10677400	E13
chr4	10677400	10677600	E23
chr4	10677600	10677800	E13
chr4	10677800	10678200	E9
chr4	10678200	10678400	E12
chr4	10678400	10678600	E3
chr4	10678600	10678800	E9
chr4	10678800	10679000	E11
chr4	10679000	10679200	E9
chr4	10679200	10679400	E66
chr4	10679400	10679600	E60
chr4	10679600	10680000	E67
chr4	10680000	10680200	E85
chr4	10680200	10680400	E67
chr4	10680400	10680600	E70
chr4	10680600	10680800	E22
chr4	10680800	10681000	E13
chr4	10681000	10681400	E50
chr4	10681400	10681600	E7
chr4	10681600	10681800	E5
chr4	10681800	10682000	E25
chr4	10682000	10682200	E82
chr4	10682200	10682400	E25
chr4	10682400	10682800	E23
chr4	10682800	10683000	E24
chr4	10683000	10683200	E23
chr4	10683200	10683400	E24
chr4	10683400	10683600	E23
chr4	10683600	10684400	E24
chr4	10684400	10685200	E21
chr4	10685200	10685400	E28
chr4	10685400	10685800	E21
chr4	10685800	10687000	E85
chr4	10687000	10687200	E28
chr4	10687200	10687400	E17
chr4	10687400	10687600	E18
chr4	10687600	10687800	E70
chr4	10687800	10688000	E22
chr4	10688000	10688200	E9
chr4	10688200	10688400	E13
chr4	10688400	10688600	E25
chr4	10688600	10689000	E16
chr4	10689000	10689200	E15
chr4	10689200	10689400	E68
chr4	10689400	10689600	E60
chr4	10689600	10690400	E64
chr4	10690400	10690800	E67
chr4	10690800	10691000	E64
chr4	10691000	10691400	E63
chr4	10691400	10691600	E61
chr4	10691600	10691800	E64
chr4	10691800	10692000	E67
chr4	10692000	10692200	E43
chr4	10692200	10692400	E62
chr4	10692400	10692600	E12
chr4	10692600	10692800	E13
chr4	10692800	10693400	E82
chr4	10693400	10693600	E13
chr4	10693600	10694400	E82
chr4	10694400	10694600	E13
chr4	10694600	10695800	E82
chr4	10695800	10696000	E13
chr4	10696000	10697600	E82
chr4	10697600	10697800	E45
chr4	10697800	10698000	E74
chr4	10698000	10698200	E45
chr4	10698200	10700200	E74
chr4	10700200	10700400	E13
chr4	10700400	10700600	E48
chr4	10700600	10703000	E74
chr4	10703000	10703400	E48
chr4	10703400	10703600	E82
chr4	10703600	10704000	E38
chr4	10704000	10705400	E74
chr4	10705400	10705600	E84
chr4	10705600	10706000	E23
chr4	10706000	10706200	E56
chr4	10706200	10706400	E53
chr4	10706400	10706800	E55
chr4	10706800	10707000	E48
chr4	10707000	10707800	E74
chr4	10707800	10708200	E55
chr4	10708200	10708400	E48
chr4	10708400	10709400	E74
chr4	10709400	10709600	E81
chr4	10709600	10709800	E48
chr4	10709800	10711000	E74
chr4	10711000	10711600	E82
chr4	10711600	10711800	E48
chr4	10711800	10712400	E74
chr4	10712400	10712600	E71
chr4	10712600	10712800	E55
chr4	10712800	10713000	E48
chr4	10713000	10713200	E74
chr4	10713200	10713400	E71
chr4	10713400	10713800	E74
chr4	10713800	10714000	E72
chr4	10714000	10716800	E74
chr4	10716800	10717200	E82
chr4	10717200	10717400	E23
chr4	10717400	10717600	E82
chr4	10717600	10718000	E23
chr4	10718000	10718400	E84
chr4	10718400	10718800	E25
chr4	10718800	10719400	E82
chr4	10719400	10719800	E25
chr4	10719800	10720800	E23
chr4	10720800	10721000	E24
chr4	10721000	10722200	E23
chr4	10722200	10722400	E25
chr4	10722400	10722600	E23
chr4	10722600	10722800	E22
chr4	10722800	10723000	E25
chr4	10723000	10723800	E22
chr4	10723800	10724000	E70
chr4	10724000	10724600	E67
chr4	10724600	10724800	E64
chr4	10724800	10725200	E63
chr4	10725200	10725400	E65
chr4	10725400	10725600	E10
chr4	10725600	10725800	E4
chr4	10725800	10726400	E12
chr4	10726400	10727000	E11
chr4	10727000	10727200	E13
chr4	10727200	10727600	E12
chr4	10727600	10727800	E14
chr4	10727800	10728000	E69
chr4	10728000	10728400	E65
chr4	10728400	10728600	E63
chr4	10728600	10728800	E65
chr4	10728800	10729000	E1
chr4	10729000	10729200	E63
chr4	10729200	10729400	E64
chr4	10729400	10729600	E67
chr4	10729600	10730000	E64
chr4	10730000	10730600	E69
chr4	10730600	10730800	E17
chr4	10730800	10731400	E67
chr4	10731400	10731600	E85
chr4	10731600	10732000	E67
chr4	10732000	10732200	E85
chr4	10732200	10732400	E67
chr4	10732400	10732600	E64
chr4	10732600	10732800	E85
chr4	10732800	10733600	E67
chr4	10733600	10734000	E85
chr4	10734000	10734200	E67
chr4	10734200	10734600	E85
chr4	10734600	10735400	E67
chr4	10735400	10735600	E17
chr4	10735600	10736000	E18
chr4	10736000	10736400	E17
chr4	10736400	10736600	E70
chr4	10736600	10736800	E62
chr4	10736800	10737000	E15
chr4	10737000	10737200	E16
chr4	10737200	10737800	E84
chr4	10737800	10738000	E55
chr4	10738000	10739000	E13
chr4	10739000	10739200	E82
chr4	10739200	10739400	E16
chr4	10739400	10739600	E25
chr4	10739600	10740200	E82
chr4	10740200	10740400	E22
chr4	10740400	10740600	E8
chr4	10740600	10740800	E12
chr4	10740800	10741000	E38
chr4	10741000	10741400	E22
chr4	10741400	10741600	E24
chr4	10741600	10741800	E16
chr4	10741800	10742000	E22
chr4	10742000	10742200	E24
chr4	10742200	10742400	E22
chr4	10742400	10742600	E11
chr4	10742600	10742800	E18
chr4	10742800	10743000	E70
chr4	10743000	10743200	E61
chr4	10743200	10743600	E64
chr4	10743600	10743800	E63
chr4	10743800	10744200	E67
chr4	10744200	10744400	E64
chr4	10744400	10744600	E63
chr4	10744600	10744800	E67
chr4	10744800	10745000	E85
chr4	10745000	10745200	E64
chr4	10745200	10745400	E17
chr4	10745400	10745600	E67
chr4	10745600	10745800	E85
chr4	10745800	10746000	E21
chr4	10746000	10746200	E14
chr4	10746200	10746400	E22
chr4	10746400	10746600	E24
chr4	10746600	10746800	E16
chr4	10746800	10747000	E22
chr4	10747000	10747200	E32
chr4	10747200	10747400	E22
chr4	10747400	10747600	E14
chr4	10747600	10747800	E70
chr4	10747800	10748000	E66
chr4	10748000	10748200	E51
chr4	10748200	10748400	E60
chr4	10748400	10748600	E67
chr4	10748600	10748800	E85
chr4	10748800	10749000	E64
chr4	10749000	10749200	E62
chr4	10749200	10749600	E70
chr4	10749600	10749800	E16
chr4	10749800	10750000	E55
chr4	10750000	10750200	E38
chr4	10750200	10754600	E74
chr4	10754600	10754800	E72
chr4	10754800	10755200	E74
chr4	10755200	10755400	E82
chr4	10755400	10755600	E13
chr4	10755600	10755800	E7
chr4	10755800	10756000	E13
chr4	10756000	10756200	E56
chr4	10756200	10757200	E82
chr4	10757200	10757400	E31
chr4	10757400	10757600	E5
chr4	10757600	10757800	E82
chr4	10757800	10758800	E74
chr4	10758800	10759400	E55
chr4	10759400	10759600	E38
chr4	10759600	10760000	E7
chr4	10760000	10761000	E82
chr4	10761000	10761800	E74
chr4	10761800	10762000	E45
chr4	10762000	10764200	E74
chr4	10764200	10764400	E48
chr4	10764400	10764800	E74
chr4	10764800	10765000	E72
chr4	10765000	10767600	E74
chr4	10767600	10767800	E13
chr4	10767800	10769200	E74
chr4	10769200	10769400	E72
chr4	10769400	10769800	E74
chr4	10769800	10770200	E46
chr4	10770200	10771000	E74
chr4	10771000	10771200	E45
chr4	10771200	10772000	E74
chr4	10772000	10772200	E45
chr4	10772200	10773000	E74
chr4	10773000	10773200	E72
chr4	10773200	10773400	E45
chr4	10773400	10773800	E74
chr4	10773800	10774000	E48
chr4	10774000	10774800	E74
chr4	10774800	10775000	E48
chr4	10775000	10775600	E82
chr4	10775600	10775800	E7
chr4	10775800	10776000	E78
chr4	10776000	10776800	E74
chr4	10776800	10777000	E48
chr4	10777000	10777200	E45
chr4	10777200	10782600	E74
chr4	10782600	10782800	E38
chr4	10782800	10783000	E55
chr4	10783000	10783200	E53
chr4	10783200	10783400	E52
chr4	10783400	10783600	E35
chr4	10783600	10783800	E39
chr4	10783800	10784000	E40
chr4	10784000	10784200	E36
chr4	10784200	10784400	E54
chr4	10784400	10784600	E25
chr4	10784600	10784800	E84
chr4	10784800	10785000	E56
chr4	10785000	10785200	E48
chr4	10785200	10786200	E74
chr4	10786200	10786400	E48
chr4	10786400	10786800	E55
chr4	10786800	10787000	E48
chr4	10787000	10787400	E74
chr4	10787400	10787600	E45
chr4	10787600	10789800	E74
chr4	10789800	10790000	E46
chr4	10790000	10791600	E74
chr4	10791600	10791800	E46
chr4	10791800	10793000	E74
chr4	10793000	10793200	E46
chr4	10793200	10794400	E74
chr4	10794400	10794600	E79
chr4	10794600	10795000	E74
chr4	10795000	10795200	E45
chr4	10795200	10795400	E48
chr4	10795400	10795800	E82
chr4	10795800	10796000	E7
chr4	10796000	10796400	E5
chr4	10796400	10796600	E7
chr4	10796600	10796800	E6
chr4	10796800	10797200	E82
chr4	10797200	10797400	E44
chr4	10797400	10801400	E74
chr4	10801400	10801600	E71
chr4	10801600	10801800	E72
chr4	10801800	10802200	E74
chr4	10802200	10802400	E81
chr4	10802400	10804000	E74
chr4	10804000	10804200	E7
chr4	10804200	10804800	E82
chr4	10804800	10805000	E23
chr4	10805000	10805400	E13
chr4	10805400	10805600	E8
chr4	10805600	10806400	E3
chr4	10806400	10806800	E8
chr4	10806800	10807200	E82
chr4	10807200	10807400	E7
chr4	10807400	10808400	E82
chr4	10808400	10808800	E35
chr4	10808800	10809200	E36
chr4	10809200	10809400	E38
chr4	10809400	10809600	E48
chr4	10809600	10810600	E74
chr4	10810600	10811200	E25
chr4	10811200	10811400	E23
chr4	10811400	10811600	E25
chr4	10811600	10812000	E82
chr4	10812000	10812200	E13
chr4	10812200	10814200	E74
chr4	10814200	10814400	E48
chr4	10814400	10815000	E74
chr4	10815000	10815200	E82
chr4	10815200	10815400	E13
chr4	10815400	10817000	E82
chr4	10817000	10817200	E25
chr4	10817200	10817400	E82
chr4	10817400	10823400	E74
chr4	10823400	10823600	E25
chr4	10823600	10832000	E74
chr4	10832000	10832200	E72
chr4	10832200	10832800	E74
chr4	10832800	10833200	E82
chr4	10833200	10833400	E36
chr4	10833400	10833600	E35
chr4	10833600	10833800	E34
chr4	10833800	10834000	E42
chr4	10834000	10834400	E35
chr4	10834400	10834600	E42
chr4	10834600	10834800	E62
chr4	10834800	10835000	E57
chr4	10835000	10835200	E59
chr4	10835200	10835400	E42
chr4	10835400	10835600	E13
chr4	10835600	10836000	E82
chr4	10836000	10836800	E74
chr4	10836800	10837200	E72
chr4	10837200	10837400	E81
chr4	10837400	10839800	E74
chr4	10839800	10840000	E72
chr4	10840000	10840200	E74
chr4	10840200	10840800	E72
chr4	10840800	10844000	E74
chr4	10844000	10844200	E31
chr4	10844200	10844800	E74
chr4	10844800	10845000	E71
chr4	10845000	10847400	E74
chr4	10847400	10847600	E25
chr4	10847600	10848400	E74
chr4	10848400	10848600	E72
chr4	10848600	10850200	E74
chr4	10850200	10850400	E72
chr4	10850400	10851200	E74
chr4	10851200	10851600	E72
chr4	10851600	10851800	E74
chr4	10851800	10852000	E13
chr4	10852000	10852400	E82
chr4	10852400	10852600	E25
chr4	10852600	10852800	E82
chr4	10852800	10853600	E74
chr4	10853600	10853800	E82
chr4	10853800	10854000	E25
chr4	10854000	10855000	E74
chr4	10855000	10855200	E37
chr4	10855200	10855600	E38
chr4	10855600	10855800	E48
chr4	10855800	10857000	E74
chr4	10857000	10857200	E72
chr4	10857200	10857400	E45
chr4	10857400	10859200	E74
chr4	10859200	10859400	E13
chr4	10859400	10860800	E74
chr4	10860800	10861000	E76
chr4	10861000	10861800	E74
chr4	10861800	10862200	E72
chr4	10862200	10865000	E74
chr4	10865000	10865200	E72
chr4	10865200	10865400	E46
chr4	10865400	10865800	E74
chr4	10865800	10866000	E72
chr4	10866000	10866200	E48
chr4	10866200	10867400	E74
chr4	10867400	10867600	E13
chr4	10867600	10869000	E74
chr4	10869000	10869200	E45
chr4	10869200	10870000	E74
chr4	10870000	10870200	E48
chr4	10870200	10870400	E74
chr4	10870400	10870600	E46
chr4	10870600	10872800	E74
chr4	10872800	10873200	E82
chr4	10873200	10873400	E7
chr4	10873400	10873600	E32
chr4	10873600	10873800	E8
chr4	10873800	10874000	E12
chr4	10874000	10874200	E3
chr4	10874200	10874600	E10
chr4	10874600	10874800	E18
chr4	10874800	10875200	E10
chr4	10875200	10875600	E11
chr4	10875600	10875800	E13
chr4	10875800	10876600	E82
chr4	10876600	10876800	E5
chr4	10876800	10877000	E8
chr4	10877000	10877200	E5
chr4	10877200	10877400	E13
chr4	10877400	10877600	E12
chr4	10877600	10877800	E13
chr4	10877800	10878600	E82
chr4	10878600	10880600	E74
chr4	10880600	10880800	E25
chr4	10880800	10882000	E74
chr4	10882000	10882200	E45
chr4	10882200	10883600	E74
chr4	10883600	10883800	E48
chr4	10883800	10884200	E82
chr4	10884200	10884400	E13
chr4	10884400	10885400	E74
chr4	10885400	10885600	E46
chr4	10885600	10888000	E74
chr4	10888000	10888200	E25
chr4	10888200	10888600	E82
chr4	10888600	10888800	E13
chr4	10888800	10889000	E82
chr4	10889000	10889200	E8
chr4	10889200	10889400	E50
chr4	10889400	10889800	E8
chr4	10889800	10890000	E6
chr4	10890000	10890200	E8
chr4	10890200	10890400	E5
chr4	10890400	10890800	E82
chr4	10890800	10891000	E46
chr4	10891000	10891200	E74
chr4	10891200	10892200	E82
chr4	10892200	10892400	E45
chr4	10892400	10892600	E74
chr4	10892600	10892800	E45
chr4	10892800	10893000	E82
chr4	10893000	10893200	E6
chr4	10893200	10893400	E82
chr4	10893400	10893600	E7
chr4	10893600	10894600	E82
chr4	10894600	10894800	E7
chr4	10894800	10895000	E13
chr4	10895000	10895200	E4
chr4	10895200	10895600	E5
chr4	10895600	10895800	E13
chr4	10895800	10896600	E82
chr4	10896600	10896800	E13
chr4	10896800	10897000	E48
chr4	10897000	10898400	E74
chr4	10898400	10898600	E81
chr4	10898600	10899200	E74
chr4	10899200	10899400	E72
chr4	10899400	10899800	E45
chr4	10899800	10900000	E13
chr4	10900000	10902200	E74
chr4	10902200	10902400	E45
chr4	10902400	10902600	E82
chr4	10902600	10902800	E38
chr4	10902800	10903200	E54
chr4	10903200	10903400	E25
chr4	10903400	10903600	E48
chr4	10903600	10906000	E74
chr4	10906000	10906200	E25
chr4	10906200	10910600	E74
chr4	10910600	10910800	E72
chr4	10910800	10912200	E74
chr4	10912200	10912400	E48
chr4	10912400	10914400	E74
chr4	10914400	10914600	E45
chr4	10914600	10916200	E74
chr4	10916200	10916400	E31
chr4	10916400	10924200	E74
chr4	10924200	10924600	E48
chr4	10924600	10924800	E45
chr4	10924800	10925000	E44
chr4	10925000	10925200	E72
chr4	10925200	10925400	E48
chr4	10925400	10928000	E74
chr4	10928000	10928200	E46
chr4	10928200	10929400	E74
chr4	10929400	10929600	E48
chr4	10929600	10930400	E74
chr4	10930400	10930800	E72
chr4	10930800	10931200	E74
chr4	10931200	10931400	E48
chr4	10931400	10931800	E76
chr4	10931800	10932000	E48
chr4	10932000	10932200	E45
chr4	10932200	10934400	E74
chr4	10934400	10934600	E46
chr4	10934600	10934800	E71
chr4	10934800	10935000	E74
chr4	10935000	10935200	E45
chr4	10935200	10935400	E44
chr4	10935400	10936200	E74
chr4	10936200	10936400	E72
chr4	10936400	10936800	E74
chr4	10936800	10937000	E45
chr4	10937000	10937400	E74
chr4	10937400	10937600	E48
chr4	10937600	10939600	E74
chr4	10939600	10939800	E71
chr4	10939800	10944200	E74
chr4	10944200	10944400	E76
chr4	10944400	10945600	E74
chr4	10945600	10945800	E37
chr4	10945800	10946000	E48
chr4	10946000	10948000	E74
chr4	10948000	10948200	E45
chr4	10948200	10948400	E74
chr4	10948400	10949000	E55
chr4	10949000	10949200	E54
chr4	10949200	10949400	E55
chr4	10949400	10949600	E54
chr4	10949600	10949800	E71
chr4	10949800	10950000	E72
chr4	10950000	10951200	E74
chr4	10951200	10951400	E25
chr4	10951400	10955000	E74
chr4	10955000	10955200	E25
chr4	10955200	10955400	E82
chr4	10955400	10955600	E38
chr4	10955600	10955800	E82
chr4	10955800	10956000	E6
chr4	10956000	10956200	E13
chr4	10956200	10956400	E22
chr4	10956400	10956600	E27
chr4	10956600	10956800	E35
chr4	10956800	10957000	E57
chr4	10957000	10957200	E54
chr4	10957200	10957400	E55
chr4	10957400	10957600	E48
chr4	10957600	10960400	E74
chr4	10960400	10960600	E78
chr4	10960600	10960800	E44
chr4	10960800	10961200	E48
chr4	10961200	10961400	E38
chr4	10961400	10962400	E82
chr4	10962400	10962800	E6
chr4	10962800	10963800	E82
chr4	10963800	10964000	E25
chr4	10964000	10965800	E74
chr4	10965800	10966000	E48
chr4	10966000	10966200	E45
chr4	10966200	10968000	E74
chr4	10968000	10968200	E72
chr4	10968200	10972600	E74
chr4	10972600	10972800	E79
chr4	10972800	10973200	E74
chr4	10973200	10973400	E75
chr4	10973400	10973600	E46
chr4	10973600	10975800	E74
chr4	10975800	10976000	E25
chr4	10976000	10976600	E54
chr4	10976600	10976800	E55
chr4	10976800	10977000	E48
chr4	10977000	10979000	E74
chr4	10979000	10979200	E44
chr4	10979200	10979400	E48
chr4	10979400	10979600	E36
chr4	10979600	10980000	E48
chr4	10980000	10982200	E74
chr4	10982200	10982600	E72
chr4	10982600	10983600	E74
chr4	10983600	10983800	E54
chr4	10983800	10984000	E52
chr4	10984000	10984200	E42
chr4	10984200	10984400	E52
chr4	10984400	10984600	E59
chr4	10984600	10984800	E42
chr4	10984800	10985000	E40
chr4	10985000	10985200	E35
chr4	10985200	10985600	E39
chr4	10985600	10985800	E38
chr4	10985800	10986000	E55
chr4	10986000	10986200	E48
chr4	10986200	10986400	E46
chr4	10986400	10988200	E74
chr4	10988200	10988400	E81
chr4	10988400	10994200	E73
chr4	10994200	10994400	E47
chr4	10994400	10997600	E73
chr4	10997600	10997800	E45
chr4	10997800	10998000	E13
chr4	10998000	10998200	E82
chr4	10998200	10998400	E75
chr4	10998400	10998800	E74
chr4	10998800	10999000	E72
chr4	10999000	10999600	E74
chr4	10999600	10999800	E72
chr4	10999800	11000000	E74
chr4	11000000	11000600	E84
chr4	11000600	11000800	E16
chr4	11000800	11001000	E56
chr4	11001000	11001400	E16
chr4	11001400	11001600	E38
chr4	11001600	11002200	E55
chr4	11002200	11002400	E74
chr4	11002400	11002600	E55
chr4	11002600	11006400	E74
chr4	11006400	11006600	E48
chr4	11006600	11006800	E7
chr4	11006800	11007000	E44
chr4	11007000	11007200	E50
chr4	11007200	11007400	E44
chr4	11007400	11007600	E45
chr4	11007600	11008400	E82
chr4	11008400	11008600	E25
chr4	11008600	11009600	E74
chr4	11009600	11009800	E72
chr4	11009800	11011600	E74
chr4	11011600	11011800	E72
chr4	11011800	11013000	E74
chr4	11013000	11013200	E46
chr4	11013200	11014400	E74
chr4	11014400	11014600	E72
chr4	11014600	11014800	E74
chr4	11014800	11015000	E46
chr4	11015000	11015200	E45
chr4	11015200	11015600	E74
chr4	11015600	11015800	E45
chr4	11015800	11016000	E5
chr4	11016000	11016200	E50
chr4	11016200	11016400	E5
chr4	11016400	11016800	E82
chr4	11016800	11019600	E74
chr4	11019600	11019800	E72
chr4	11019800	11020000	E46
chr4	11020000	11021200	E74
chr4	11021200	11021400	E72
chr4	11021400	11021600	E74
chr4	11021600	11021800	E72
chr4	11021800	11022800	E74
chr4	11022800	11023000	E72
chr4	11023000	11023400	E74
chr4	11023400	11023600	E45
chr4	11023600	11024000	E74
chr4	11024000	11024200	E72
chr4	11024200	11024400	E74
chr4	11024400	11024600	E81
chr4	11024600	11025000	E74
chr4	11025000	11025200	E80
chr4	11025200	11025400	E72
chr4	11025400	11026800	E74
chr4	11026800	11027000	E72
chr4	11027000	11029400	E74
chr4	11029400	11029600	E46
chr4	11029600	11031200	E74
chr4	11031200	11031400	E72
chr4	11031400	11033600	E74
chr4	11033600	11033800	E48
chr4	11033800	11034600	E74
chr4	11034600	11034800	E46
chr4	11034800	11035000	E74
chr4	11035000	11035200	E72
chr4	11035200	11039400	E74
chr4	11039400	11039600	E72
chr4	11039600	11040000	E74
chr4	11040000	11040200	E72
chr4	11040200	11040600	E74
chr4	11040600	11040800	E34
chr4	11040800	11041000	E48
chr4	11041000	11041200	E55
chr4	11041200	11041400	E37
chr4	11041400	11041600	E48
chr4	11041600	11041800	E44
chr4	11041800	11043000	E74
chr4	11043000	11043600	E82
chr4	11043600	11043800	E13
chr4	11043800	11044200	E12
chr4	11044200	11044400	E9
chr4	11044400	11044600	E4
chr4	11044600	11044800	E12
chr4	11044800	11045000	E11
chr4	11045000	11045400	E12
chr4	11045400	11045600	E13
chr4	11045600	11045800	E6
chr4	11045800	11046400	E82
chr4	11046400	11047400	E74
chr4	11047400	11047600	E72
chr4	11047600	11047800	E74
chr4	11047800	11048000	E72
chr4	11048000	11051800	E74
chr4	11051800	11052000	E78
chr4	11052000	11058000	E74
chr4	11058000	11058200	E45
chr4	11058200	11062400	E74
chr4	11062400	11062600	E45
chr4	11062600	11067800	E74
chr4	11067800	11068000	E48
chr4	11068000	11068200	E82
chr4	11068200	11068600	E13
chr4	11068600	11068800	E57
chr4	11068800	11069000	E15
chr4	11069000	11069200	E57
chr4	11069200	11069400	E39
chr4	11069400	11069800	E82
chr4	11069800	11070000	E7
chr4	11070000	11070200	E39
chr4	11070200	11070400	E68
chr4	11070400	11070600	E40
chr4	11070600	11070800	E38
chr4	11070800	11071200	E16
chr4	11071200	11071400	E56
chr4	11071400	11071600	E39
chr4	11071600	11071800	E55
chr4	11071800	11072400	E74
chr4	11072400	11072600	E48
chr4	11072600	11073400	E74
chr4	11073400	11073600	E46
chr4	11073600	11073800	E48
chr4	11073800	11074000	E34
chr4	11074000	11074200	E45
chr4	11074200	11074400	E48
chr4	11074400	11074600	E55
chr4	11074600	11074800	E71
chr4	11074800	11075000	E74
chr4	11075000	11075200	E71
chr4	11075200	11076600	E74
chr4	11076600	11076800	E46
chr4	11076800	11077000	E49
chr4	11077000	11078000	E74
chr4	11078000	11078200	E46
chr4	11078200	11078800	E74
chr4	11078800	11079000	E72
chr4	11079000	11082200	E74
chr4	11082200	11082400	E72
chr4	11082400	11083800	E74
chr4	11083800	11084000	E72
chr4	11084000	11085800	E74
chr4	11085800	11086000	E45
chr4	11086000	11086400	E74
chr4	11086400	11086600	E48
chr4	11086600	11087000	E74
chr4	11087000	11087400	E25
chr4	11087400	11087600	E37
chr4	11087600	11088600	E74
chr4	11088600	11088800	E25
chr4	11088800	11089000	E74
chr4	11089000	11089200	E71
chr4	11089200	11089400	E72
chr4	11089400	11090800	E74
chr4	11090800	11091000	E48
chr4	11091000	11091400	E55
chr4	11091400	11091800	E74
chr4	11091800	11092000	E72
chr4	11092000	11093800	E74
chr4	11093800	11094000	E46
chr4	11094000	11094200	E13
chr4	11094200	11094400	E82
chr4	11094400	11094600	E25
chr4	11094600	11094800	E40
chr4	11094800	11095000	E70
chr4	11095000	11095200	E23
chr4	11095200	11095400	E25
chr4	11095400	11095600	E40
chr4	11095600	11095800	E7
chr4	11095800	11096000	E82
chr4	11096000	11096200	E46
chr4	11096200	11097800	E74
chr4	11097800	11098000	E45
chr4	11098000	11098200	E44
chr4	11098200	11098400	E46
chr4	11098400	11099000	E74
chr4	11099000	11099200	E37
chr4	11099200	11099400	E16
chr4	11099400	11099600	E56
chr4	11099600	11099800	E35
chr4	11099800	11100000	E42
chr4	11100000	11100200	E61
chr4	11100200	11100400	E42
chr4	11100400	11100600	E59
chr4	11100600	11101000	E61
chr4	11101000	11101600	E63
chr4	11101600	11101800	E14
chr4	11101800	11102000	E68
chr4	11102000	11102200	E64
chr4	11102200	11102400	E63
chr4	11102400	11102600	E61
chr4	11102600	11102800	E42
chr4	11102800	11103000	E13
chr4	11103000	11104000	E82
chr4	11104000	11104200	E45
chr4	11104200	11105000	E74
chr4	11105000	11105200	E71
chr4	11105200	11106000	E74
chr4	11106000	11106200	E46
chr4	11106200	11106400	E72
chr4	11106400	11107000	E74
chr4	11107000	11107200	E55
chr4	11107200	11107400	E53
chr4	11107400	11107600	E55
chr4	11107600	11107800	E37
chr4	11107800	11108000	E53
chr4	11108000	11108200	E35
chr4	11108200	11108400	E36
chr4	11108400	11108600	E53
chr4	11108600	11109000	E84
chr4	11109000	11109200	E55
chr4	11109200	11109400	E54
chr4	11109400	11109600	E55
chr4	11109600	11110400	E74
chr4	11110400	11110600	E48
chr4	11110600	11111800	E74
chr4	11111800	11112000	E46
chr4	11112000	11112200	E45
chr4	11112200	11112400	E74
chr4	11112400	11112600	E46
chr4	11112600	11112800	E74
chr4	11112800	11113000	E48
chr4	11113000	11113400	E38
chr4	11113400	11113600	E36
chr4	11113600	11113800	E35
chr4	11113800	11114000	E55
chr4	11114000	11115400	E74
chr4	11115400	11115600	E72
chr4	11115600	11116000	E74
chr4	11116000	11116200	E46
chr4	11116200	11116600	E74
chr4	11116600	11116800	E48
chr4	11116800	11118600	E74
chr4	11118600	11118800	E72
chr4	11118800	11120200	E74
chr4	11120200	11120400	E71
chr4	11120400	11121000	E74
chr4	11121000	11121200	E71
chr4	11121200	11121400	E48
chr4	11121400	11121600	E74
chr4	11121600	11121800	E77
chr4	11121800	11122000	E74
chr4	11122000	11122200	E48
chr4	11122200	11124600	E74
chr4	11124600	11124800	E45
chr4	11124800	11126200	E74
chr4	11126200	11126400	E81
chr4	11126400	11126600	E72
chr4	11126600	11127400	E74
chr4	11127400	11127600	E72
chr4	11127600	11128400	E74
chr4	11128400	11128600	E72
chr4	11128600	11128800	E74
chr4	11128800	11129000	E49
chr4	11129000	11131200	E74
chr4	11131200	11131400	E71
chr4	11131400	11133800	E74
chr4	11133800	11134000	E48
chr4	11134000	11134200	E76
chr4	11134200	11134800	E74
chr4	11134800	11135000	E82
chr4	11135000	11135200	E13
chr4	11135200	11136800	E74
chr4	11136800	11137000	E46
chr4	11137000	11137400	E74
chr4	11137400	11137600	E48
chr4	11137600	11139800	E74
chr4	11139800	11140000	E72
chr4	11140000	11143200	E74
chr4	11143200	11143400	E45
chr4	11143400	11144800	E74
chr4	11144800	11145000	E46
chr4	11145000	11151000	E74
chr4	11151000	11151400	E55
chr4	11151400	11151600	E46
chr4	11151600	11151800	E48
chr4	11151800	11152000	E74
chr4	11152000	11152200	E72
chr4	11152200	11152800	E74
chr4	11152800	11153000	E48
chr4	11153000	11154000	E74
chr4	11154000	11154200	E48
chr4	11154200	11157800	E74
chr4	11157800	11158000	E71
chr4	11158000	11162000	E74
chr4	11162000	11162200	E72
chr4	11162200	11163400	E74
chr4	11163400	11163600	E72
chr4	11163600	11163800	E47
chr4	11163800	11168600	E73
chr4	11168600	11168800	E72
chr4	11168800	11177000	E73
chr4	11177000	11177200	E48
chr4	11177200	11178000	E74
chr4	11178000	11178200	E46
chr4	11178200	11180400	E74
chr4	11180400	11180600	E48
chr4	11180600	11181200	E74
chr4	11181200	11181600	E72
chr4	11181600	11181800	E49
chr4	11181800	11182200	E74
chr4	11182200	11182400	E46
chr4	11182400	11182600	E81
chr4	11182600	11184200	E74
chr4	11184200	11184400	E46
chr4	11184400	11189200	E74
chr4	11189200	11189600	E72
chr4	11189600	11190800	E74
chr4	11190800	11191200	E82
chr4	11191200	11191600	E23
chr4	11191600	11191800	E25
chr4	11191800	11193200	E74
chr4	11193200	11193400	E72
chr4	11193400	11193600	E46
chr4	11193600	11194000	E74
chr4	11194000	11194200	E72
chr4	11194200	11200800	E73
chr4	11200800	11201000	E79
chr4	11201000	11209200	E74
chr4	11209200	11209600	E72
chr4	11209600	11210200	E74
chr4	11210200	11210400	E72
chr4	11210400	11213200	E74
chr4	11213200	11213400	E25
chr4	11213400	11216200	E74
chr4	11216200	11216400	E45
chr4	11216400	11217400	E74
chr4	11217400	11217600	E72
chr4	11217600	11217800	E74
chr4	11217800	11218000	E54
chr4	11218000	11218200	E55
chr4	11218200	11220400	E74
chr4	11220400	11220600	E72
chr4	11220600	11222800	E74
chr4	11222800	11223000	E45
chr4	11223000	11224400	E74
chr4	11224400	11224600	E72
chr4	11224600	11226400	E74
chr4	11226400	11226600	E48
chr4	11226600	11227000	E74
chr4	11227000	11227200	E72
chr4	11227200	11229200	E74
chr4	11229200	11229400	E45
chr4	11229400	11230800	E74
chr4	11230800	11231000	E72
chr4	11231000	11231800	E74
chr4	11231800	11232000	E45
chr4	11232000	11232200	E74
chr4	11232200	11232400	E75
chr4	11232400	11232800	E74
chr4	11232800	11233000	E72
chr4	11233000	11233200	E48
chr4	11233200	11233400	E49
chr4	11233400	11233600	E45
chr4	11233600	11233800	E48
chr4	11233800	11234000	E38
chr4	11234000	11234200	E82
chr4	11234200	11234400	E44
chr4	11234400	11236000	E74
chr4	11236000	11236200	E72
chr4	11236200	11237000	E74
chr4	11237000	11237200	E48
chr4	11237200	11243400	E74
chr4	11243400	11243600	E13
chr4	11243600	11245600	E74
chr4	11245600	11245800	E72
chr4	11245800	11250200	E74
chr4	11250200	11250400	E71
chr4	11250400	11252000	E74
chr4	11252000	11252200	E36
chr4	11252200	11252400	E37
chr4	11252400	11252600	E38
chr4	11252600	11253200	E82
chr4	11253200	11253400	E48
chr4	11253400	11253800	E38
chr4	11253800	11254000	E55
chr4	11254000	11254600	E74
chr4	11254600	11254800	E81
chr4	11254800	11255200	E74
chr4	11255200	11255400	E48
chr4	11255400	11259200	E74
chr4	11259200	11259400	E45
chr4	11259400	11260800	E74
chr4	11260800	11261000	E45
chr4	11261000	11261200	E48
chr4	11261200	11261400	E74
chr4	11261400	11261600	E45
chr4	11261600	11262200	E74
chr4	11262200	11262400	E48
chr4	11262400	11266200	E74
chr4	11266200	11266400	E72
chr4	11266400	11270200	E74
chr4	11270200	11270400	E46
chr4	11270400	11273400	E74
chr4	11273400	11273600	E72
chr4	11273600	11273800	E74
chr4	11273800	11274000	E45
chr4	11274000	11281200	E74
chr4	11281200	11281400	E80
chr4	11281400	11283200	E74
chr4	11283200	11283400	E44
chr4	11283400	11285000	E74
chr4	11285000	11285200	E72
chr4	11285200	11285600	E74
chr4	11285600	11285800	E46
chr4	11285800	11287600	E74
chr4	11287600	11287800	E82
chr4	11287800	11288000	E16
chr4	11288000	11288200	E68
chr4	11288200	11288400	E15
chr4	11288400	11288800	E39
chr4	11288800	11289200	E7
chr4	11289200	11289400	E82
chr4	11289400	11289600	E6
chr4	11289600	11293400	E74
chr4	11293400	11293600	E72
chr4	11293600	11294200	E74
chr4	11294200	11294400	E72
chr4	11294400	11294600	E77
chr4	11294600	11296600	E74
chr4	11296600	11296800	E48
chr4	11296800	11297000	E49
chr4	11297000	11297200	E55
chr4	11297200	11297400	E57
chr4	11297400	11297600	E40
chr4	11297600	11297800	E58
chr4	11297800	11298000	E40
chr4	11298000	11298200	E38
chr4	11298200	11298400	E48
chr4	11298400	11299200	E74
chr4	11299200	11299400	E72
chr4	11299400	11299600	E45
chr4	11299600	11300800	E74
chr4	11300800	11301000	E13
chr4	11301000	11301600	E82
chr4	11301600	11304000	E74
chr4	11304000	11304200	E78
chr4	11304200	11304400	E72
chr4	11304400	11306000	E74
chr4	11306000	11306200	E72
chr4	11306200	11314400	E74
chr4	11314400	11314600	E55
chr4	11314600	11314800	E32
chr4	11314800	11315000	E54
chr4	11315000	11315200	E55
chr4	11315200	11315400	E54
chr4	11315400	11315600	E37
chr4	11315600	11319000	E74
chr4	11319000	11319200	E45
chr4	11319200	11320400	E74
chr4	11320400	11320600	E25
chr4	11320600	11332400	E73
chr4	11332400	11332600	E47
chr4	11332600	11333600	E73
chr4	11333600	11333800	E71
chr4	11333800	11335800	E74
chr4	11335800	11336000	E72
chr4	11336000	11340000	E74
chr4	11340000	11340200	E82
chr4	11340200	11340400	E13
chr4	11340400	11340600	E82
chr4	11340600	11341200	E16
chr4	11341200	11341400	E15
chr4	11341400	11342200	E12
chr4	11342200	11342400	E83
chr4	11342400	11342600	E12
chr4	11342600	11343200	E11
chr4	11343200	11343600	E12
chr4	11343600	11343800	E15
chr4	11343800	11344400	E83
chr4	11344400	11348200	E73
chr4	11348200	11348400	E47
chr4	11348400	11355000	E73
chr4	11355000	11355200	E72
chr4	11355200	11357000	E74
chr4	11357000	11357200	E72
chr4	11357200	11359000	E74
chr4	11359000	11359200	E25
chr4	11359200	11362200	E74
chr4	11362200	11362400	E47
chr4	11362400	11367200	E73
chr4	11367200	11368000	E74
chr4	11368000	11368200	E72
chr4	11368200	11369600	E74
chr4	11369600	11369800	E46
chr4	11369800	11370000	E48
chr4	11370000	11370200	E37
chr4	11370200	11370600	E38
chr4	11370600	11370800	E16
chr4	11370800	11371000	E48
chr4	11371000	11372800	E74
chr4	11372800	11373000	E48
chr4	11373000	11373800	E74
chr4	11373800	11374000	E76
chr4	11374000	11374200	E72
chr4	11374200	11376200	E74
chr4	11376200	11376400	E72
chr4	11376400	11378400	E74
chr4	11378400	11378600	E72
chr4	11378600	11380200	E74
chr4	11380200	11380400	E72
chr4	11380400	11390200	E73
chr4	11390200	11390400	E72
chr4	11390400	11393400	E74
chr4	11393400	11393600	E45
chr4	11393600	11394000	E74
chr4	11394000	11394400	E48
chr4	11394400	11394800	E74
chr4	11394800	11395400	E55
chr4	11395400	11395600	E76
chr4	11395600	11395800	E81
chr4	11395800	11397200	E74
chr4	11397200	11397400	E72
chr4	11397400	11397600	E79
chr4	11397600	11397800	E72
chr4	11397800	11398200	E74
chr4	11398200	11398400	E72
chr4	11398400	11398600	E48
chr4	11398600	11398800	E74
chr4	11398800	11399000	E82
chr4	11399000	11399200	E39
chr4	11399200	11399400	E68
chr4	11399400	11399600	E61
chr4	11399600	11399800	E70
chr4	11399800	11400000	E22
chr4	11400000	11400200	E68
chr4	11400200	11400400	E16
chr4	11400400	11400600	E48
chr4	11400600	11401800	E74
chr4	11401800	11402000	E48
chr4	11402000	11402400	E74
chr4	11402400	11402600	E55
chr4	11402600	11402800	E54
chr4	11402800	11403200	E55
chr4	11403200	11403400	E54
chr4	11403400	11403600	E42
chr4	11403600	11403800	E70
chr4	11403800	11404000	E31
chr4	11404000	11404200	E57
chr4	11404200	11404400	E62
chr4	11404400	11404600	E25
chr4	11404600	11405600	E74
chr4	11405600	11406000	E37
chr4	11406000	11406200	E54
chr4	11406200	11406600	E52
chr4	11406600	11406800	E57
chr4	11406800	11407000	E58
chr4	11407000	11407200	E59
chr4	11407200	11407400	E44
chr4	11407400	11407600	E36
chr4	11407600	11407800	E37
chr4	11407800	11408400	E55
chr4	11408400	11408600	E48
chr4	11408600	11409600	E74
chr4	11409600	11409800	E48
chr4	11409800	11410000	E74
chr4	11410000	11410200	E48
chr4	11410200	11412000	E74
chr4	11412000	11412400	E45
chr4	11412400	11414200	E74
chr4	11414200	11414400	E72
chr4	11414400	11415000	E74
chr4	11415000	11415200	E81
chr4	11415200	11415800	E74
chr4	11415800	11416000	E38
chr4	11416000	11416200	E35
chr4	11416200	11416400	E53
chr4	11416400	11416600	E52
chr4	11416600	11416800	E58
chr4	11416800	11417000	E43
chr4	11417000	11417200	E32
chr4	11417200	11417400	E70
chr4	11417400	11417600	E51
chr4	11417600	11417800	E60
chr4	11417800	11418200	E59
chr4	11418200	11418400	E42
chr4	11418400	11418600	E35
chr4	11418600	11420200	E82
chr4	11420200	11420400	E48
chr4	11420400	11420600	E46
chr4	11420600	11421800	E74
chr4	11421800	11422000	E46
chr4	11422000	11422200	E74
chr4	11422200	11422400	E72
chr4	11422400	11422800	E74
chr4	11422800	11423000	E72
chr4	11423000	11424000	E74
chr4	11424000	11424200	E48
chr4	11424200	11424400	E45
chr4	11424400	11425400	E74
chr4	11425400	11425600	E46
chr4	11425600	11425800	E74
chr4	11425800	11426000	E25
chr4	11426000	11427000	E82
chr4	11427000	11427200	E23
chr4	11427200	11427600	E82
chr4	11427600	11428000	E25
chr4	11428000	11428600	E23
chr4	11428600	11429000	E24
chr4	11429000	11429600	E27
chr4	11429600	11429800	E26
chr4	11429800	11430600	E29
chr4	11430600	11430800	E24
chr4	11430800	11431200	E29
chr4	11431200	11431400	E27
chr4	11431400	11431600	E16
chr4	11431600	11432000	E84
chr4	11432000	11432200	E54
chr4	11432200	11432400	E55
chr4	11432400	11432600	E39
chr4	11432600	11432800	E38
chr4	11432800	11433000	E48
chr4	11433000	11433200	E74
chr4	11433200	11433400	E48
chr4	11433400	11435600	E74
chr4	11435600	11435800	E81
chr4	11435800	11436200	E74
chr4	11436200	11436600	E82
chr4	11436600	11436800	E35
chr4	11436800	11437000	E52
chr4	11437000	11437200	E42
chr4	11437200	11437400	E59
chr4	11437400	11437800	E61
chr4	11437800	11438000	E59
chr4	11438000	11438200	E60
chr4	11438200	11438400	E61
chr4	11438400	11438600	E59
chr4	11438600	11438800	E42
chr4	11438800	11439000	E52
chr4	11439000	11439200	E54
chr4	11439200	11439400	E36
chr4	11439400	11439600	E37
chr4	11439600	11439800	E38
chr4	11439800	11440600	E55
chr4	11440600	11440800	E54
chr4	11440800	11441200	E55
chr4	11441200	11441600	E36
chr4	11441600	11441800	E56
chr4	11441800	11442000	E37
chr4	11442000	11443200	E74
chr4	11443200	11443400	E44
chr4	11443400	11445000	E74
chr4	11445000	11445200	E72
chr4	11445200	11447000	E74
chr4	11447000	11447200	E48
chr4	11447200	11456200	E74
chr4	11456200	11456400	E48
chr4	11456400	11456600	E36
chr4	11456600	11457000	E37
chr4	11457000	11457400	E36
chr4	11457400	11457600	E48
chr4	11457600	11458200	E74
chr4	11458200	11458400	E45
chr4	11458400	11459400	E74
chr4	11459400	11459600	E46
chr4	11459600	11463800	E74
chr4	11463800	11464000	E71
chr4	11464000	11464200	E81
chr4	11464200	11466600	E74
chr4	11466600	11466800	E48
chr4	11466800	11467400	E74
chr4	11467400	11467600	E48
chr4	11467600	11468200	E82
chr4	11468200	11468400	E45
chr4	11468400	11468600	E37
chr4	11468600	11469200	E55
chr4	11469200	11469400	E54
chr4	11469400	11469600	E35
chr4	11469600	11469800	E36
chr4	11469800	11470000	E33
chr4	11470000	11470200	E82
chr4	11470200	11470400	E38
chr4	11470400	11470600	E56
chr4	11470600	11470800	E52
chr4	11470800	11471000	E35
chr4	11471000	11471200	E32
chr4	11471200	11471400	E59
chr4	11471400	11471800	E60
chr4	11471800	11472000	E63
chr4	11472000	11473600	E64
chr4	11473600	11473800	E85
chr4	11473800	11474000	E17
chr4	11474000	11474200	E14
chr4	11474200	11474400	E57
chr4	11474400	11474600	E36
chr4	11474600	11474800	E56
chr4	11474800	11475000	E48
chr4	11475000	11477000	E74
chr4	11477000	11477200	E82
chr4	11477200	11477400	E25
chr4	11477400	11478600	E74
chr4	11478600	11478800	E71
chr4	11478800	11479000	E74
chr4	11479000	11479200	E72
chr4	11479200	11481400	E74
chr4	11481400	11481600	E37
chr4	11481600	11482000	E36
chr4	11482000	11482200	E35
chr4	11482200	11482400	E34
chr4	11482400	11482600	E35
chr4	11482600	11482800	E42
chr4	11482800	11483200	E35
chr4	11483200	11483400	E53
chr4	11483400	11487000	E74
chr4	11487000	11487400	E48
chr4	11487400	11487600	E55
chr4	11487600	11487800	E48
chr4	11487800	11488800	E74
chr4	11488800	11489000	E55
chr4	11489000	11489200	E54
chr4	11489200	11489400	E55
chr4	11489400	11489600	E54
chr4	11489600	11490000	E55
chr4	11490000	11490200	E77
chr4	11490200	11491600	E74
chr4	11491600	11491800	E84
chr4	11491800	11492000	E54
chr4	11492000	11492600	E55
chr4	11492600	11493000	E48
chr4	11493000	11493400	E82
chr4	11493400	11493600	E13
chr4	11493600	11495200	E74
chr4	11495200	11495400	E48
chr4	11495400	11496800	E74
chr4	11496800	11497000	E72
chr4	11497000	11498400	E74
chr4	11498400	11498600	E44
chr4	11498600	11498800	E74
chr4	11498800	11499000	E72
chr4	11499000	11500600	E74
chr4	11500600	11500800	E72
chr4	11500800	11501000	E74
chr4	11501000	11501200	E72
chr4	11501200	11504200	E74
chr4	11504200	11504400	E72
chr4	11504400	11508800	E74
chr4	11508800	11509000	E48
chr4	11509000	11509200	E74
chr4	11509200	11509400	E78
chr4	11509400	11510000	E74
chr4	11510000	11510200	E71
chr4	11510200	11510600	E74
chr4	11510600	11511000	E72
chr4	11511000	11513600	E74
chr4	11513600	11513800	E72
chr4	11513800	11514000	E74
chr4	11514000	11514200	E46
chr4	11514200	11517000	E74
chr4	11517000	11517200	E72
chr4	11517200	11518000	E74
chr4	11518000	11518200	E45
chr4	11518200	11518400	E74
chr4	11518400	11518600	E72
chr4	11518600	11519600	E74
chr4	11519600	11519800	E80
chr4	11519800	11521200	E74
chr4	11521200	11521400	E72
chr4	11521400	11522000	E74
chr4	11522000	11522200	E47
chr4	11522200	11530200	E73
chr4	11530200	11530400	E72
chr4	11530400	11531800	E74
chr4	11531800	11532000	E46
chr4	11532000	11532200	E81
chr4	11532200	11532400	E45
chr4	11532400	11541000	E73
chr4	11541000	11541200	E72
chr4	11541200	11542000	E74
chr4	11542000	11542200	E72
chr4	11542200	11547200	E74
chr4	11547200	11547400	E76
chr4	11547400	11550800	E74
chr4	11550800	11551000	E25
chr4	11551000	11553000	E74
chr4	11553000	11553200	E45
chr4	11553200	11554400	E74
chr4	11554400	11554600	E72
chr4	11554600	11559200	E74
chr4	11559200	11559400	E72
chr4	11559400	11559600	E48
chr4	11559600	11559800	E74
chr4	11559800	11560000	E45
chr4	11560000	11560200	E74
chr4	11560200	11560400	E46
chr4	11560400	11566600	E74
chr4	11566600	11566800	E13
chr4	11566800	11567400	E12
chr4	11567400	11567600	E7
chr4	11567600	11567800	E13
chr4	11567800	11568200	E22
chr4	11568200	11568400	E12
chr4	11568400	11568600	E11
chr4	11568600	11569200	E12
chr4	11569200	11569600	E83
chr4	11569600	11573800	E73
chr4	11573800	11574000	E47
chr4	11574000	11576000	E73
chr4	11576000	11576200	E47
chr4	11576200	11584800	E73
chr4	11584800	11585000	E47
chr4	11585000	11598000	E73
chr4	11598000	11598200	E71
chr4	11598200	11611000	E73
chr4	11611000	11611200	E46
chr4	11611200	11611400	E45
chr4	11611400	11617600	E74
chr4	11617600	11617800	E25
chr4	11617800	11618000	E82
chr4	11618000	11618200	E45
chr4	11618200	11618600	E74
chr4	11618600	11618800	E72
chr4	11618800	11619800	E74
chr4	11619800	11620400	E82
chr4	11620400	11620600	E25
chr4	11620600	11621200	E82
chr4	11621200	11623000	E74
chr4	11623000	11623200	E48
chr4	11623200	11624400	E74
chr4	11624400	11624600	E76
chr4	11624600	11628400	E74
chr4	11628400	11628600	E46
chr4	11628600	11632200	E74
chr4	11632200	11632400	E72
chr4	11632400	11648600	E73
chr4	11648600	11648800	E72
chr4	11648800	11649000	E45
chr4	11649000	11651000	E74
chr4	11651000	11651200	E72
chr4	11651200	11652400	E74
chr4	11652400	11652600	E77
chr4	11652600	11653000	E74
chr4	11653000	11653200	E72
chr4	11653200	11655800	E74
chr4	11655800	11656200	E72
chr4	11656200	11656400	E74
chr4	11656400	11656600	E45
chr4	11656600	11661600	E74
chr4	11661600	11661800	E72
chr4	11661800	11676600	E73
chr4	11676600	11676800	E47
chr4	11676800	11681200	E73
chr4	11681200	11681400	E45
chr4	11681400	11682400	E74
chr4	11682400	11682600	E72
chr4	11682600	11692600	E73
chr4	11692600	11692800	E72
chr4	11692800	11696000	E74
chr4	11696000	11696200	E78
chr4	11696200	11696400	E74
chr4	11696400	11696600	E72
chr4	11696600	11697400	E74
chr4	11697400	11697600	E71
chr4	11697600	11699800	E74
chr4	11699800	11700000	E25
chr4	11700000	11704400	E74
chr4	11704400	11704600	E71
chr4	11704600	11704800	E48
chr4	11704800	11705000	E74
chr4	11705000	11705200	E45
chr4	11705200	11707800	E74
chr4	11707800	11708000	E72
chr4	11708000	11709800	E74
chr4	11709800	11710200	E72
chr4	11710200	11714200	E74
chr4	11714200	11714400	E47
chr4	11714400	11717000	E74
chr4	11717000	11717200	E72
chr4	11717200	11722400	E74
chr4	11722400	11722600	E72
chr4	11722600	11723600	E74
chr4	11723600	11723800	E72
chr4	11723800	11725600	E74
chr4	11725600	11727600	E73
chr4	11727600	11727800	E47
chr4	11727800	11735000	E73
chr4	11735000	11735200	E72
chr4	11735200	11735600	E74
chr4	11735600	11735800	E48
chr4	11735800	11737800	E74
chr4	11737800	11738000	E78
chr4	11738000	11739600	E74
chr4	11739600	11739800	E80
chr4	11739800	11740200	E74
chr4	11740200	11740400	E72
chr4	11740400	11741400	E74
chr4	11741400	11741800	E72
chr4	11741800	11748200	E74
chr4	11748200	11748400	E72
chr4	11748400	11748600	E78
chr4	11748600	11750400	E74
chr4	11750400	11764200	E73
chr4	11764200	11764400	E45
chr4	11764400	11764800	E74
chr4	11764800	11765000	E72
chr4	11765000	11771000	E73
chr4	11771000	11771200	E72
chr4	11771200	11772000	E74
chr4	11772000	11772200	E75
chr4	11772200	11772400	E46
chr4	11772400	11775800	E73
chr4	11775800	11776000	E47
chr4	11776000	11779200	E73
chr4	11779200	11779400	E72
chr4	11779400	11782000	E74
chr4	11782000	11782200	E45
chr4	11782200	11784000	E74
chr4	11784000	11784200	E46
chr4	11784200	11784400	E71
chr4	11784400	11790200	E74
chr4	11790200	11790400	E48
chr4	11790400	11791200	E74
chr4	11791200	11791400	E72
chr4	11791400	11792200	E74
chr4	11792200	11792600	E72
chr4	11792600	11793800	E74
chr4	11793800	11794000	E48
chr4	11794000	11794200	E74
chr4	11794200	11794400	E72
chr4	11794400	11801400	E74
chr4	11801400	11801600	E48
chr4	11801600	11801800	E82
chr4	11801800	11802200	E8
chr4	11802200	11802400	E6
chr4	11802400	11802600	E8
chr4	11802600	11802800	E41
chr4	11802800	11803000	E9
chr4	11803000	11803200	E3
chr4	11803200	11803400	E50
chr4	11803400	11803600	E4
chr4	11803600	11803800	E3
chr4	11803800	11804000	E41
chr4	11804000	11804200	E9
chr4	11804200	11804400	E49
chr4	11804400	11804600	E12
chr4	11804600	11805000	E82
chr4	11805000	11805200	E76
chr4	11805200	11805400	E74
chr4	11805400	11805600	E72
chr4	11805600	11809000	E74
chr4	11809000	11809200	E72
chr4	11809200	11811800	E74
chr4	11811800	11812000	E72
chr4	11812000	11814200	E74
chr4	11814200	11814400	E71
chr4	11814400	11815600	E74
chr4	11815600	11816000	E72
chr4	11816000	11819200	E74
chr4	11819200	11819400	E72
chr4	11819400	11821800	E74
chr4	11821800	11822000	E72
chr4	11822000	11824000	E74
chr4	11824000	11824200	E72
chr4	11824200	11824800	E74
chr4	11824800	11825200	E72
chr4	11825200	11832200	E73
chr4	11832200	11832600	E72
chr4	11832600	11833200	E73
chr4	11833200	11833400	E47
chr4	11833400	11840800	E73
chr4	11840800	11841000	E81
chr4	11841000	11841600	E74
chr4	11841600	11841800	E49
chr4	11841800	11842800	E74
chr4	11842800	11843000	E72
chr4	11843000	11848200	E74
chr4	11848200	11848400	E72
chr4	11848400	11849200	E74
chr4	11849200	11849400	E72
chr4	11849400	11850600	E74
chr4	11850600	11850800	E72
chr4	11850800	11853400	E74
chr4	11853400	11853600	E46
chr4	11853600	11854400	E74
chr4	11854400	11854600	E46
chr4	11854600	11855200	E74
chr4	11855200	11855400	E72
chr4	11855400	11855600	E46
chr4	11855600	11856200	E74
chr4	11856200	11856400	E13
chr4	11856400	11860600	E74
chr4	11860600	11860800	E72
chr4	11860800	11861400	E74
chr4	11861400	11861600	E72
chr4	11861600	11862000	E74
chr4	11862000	11862200	E71
chr4	11862200	11866800	E74
chr4	11866800	11867000	E73
chr4	11867000	11868600	E74
chr4	11868600	11868800	E72
chr4	11868800	11869600	E74
chr4	11869600	11872000	E73
chr4	11872000	11873200	E74
chr4	11873200	11873400	E81
chr4	11873400	11875000	E74
chr4	11875000	11875200	E71
chr4	11875200	11880800	E74
chr4	11880800	11881000	E45
chr4	11881000	11883600	E74
chr4	11883600	11883800	E72
chr4	11883800	11884800	E74
chr4	11884800	11885000	E72
chr4	11885000	11889600	E74
chr4	11889600	11889800	E75
chr4	11889800	11891800	E74
chr4	11891800	11892000	E72
chr4	11892000	11900000	E73
chr4	11900000	11900200	E72
chr4	11900200	11901600	E74
chr4	11901600	11901800	E72
chr4	11901800	11902400	E74
chr4	11902400	11902600	E75
chr4	11902600	11914400	E73
chr4	11914400	11914600	E47
chr4	11914600	11918200	E73
chr4	11918200	11918400	E47
chr4	11918400	11920800	E73
chr4	11920800	11921000	E47
chr4	11921000	11922200	E73
chr4	11922200	11922400	E47
chr4	11922400	11930400	E73
chr4	11930400	11930800	E72
chr4	11930800	11939600	E73
chr4	11939600	11939800	E47
chr4	11939800	11945000	E73
chr4	11945000	11945200	E13
chr4	11945200	11946600	E74
chr4	11946600	11946800	E72
chr4	11946800	11947000	E46
chr4	11947000	11949400	E74
chr4	11949400	11949600	E72
chr4	11949600	11949800	E74
chr4	11949800	11950200	E45
chr4	11950200	11952000	E74
chr4	11952000	11952200	E78
chr4	11952200	11954600	E74
chr4	11954600	11954800	E46
chr4	11954800	11959200	E74
chr4	11959200	11959400	E72
chr4	11959400	11962000	E74
chr4	11962000	11962200	E79
chr4	11962200	11962400	E72
chr4	11962400	11962600	E74
chr4	11962600	11962800	E46
chr4	11962800	11963600	E74
chr4	11963600	11963800	E46
chr4	11963800	11977000	E73
chr4	11977000	11977200	E47
chr4	11977200	11992400	E73
chr4	11992400	11992600	E47
chr4	11992600	11997200	E73
chr4	11997200	11997400	E47
chr4	11997400	12003000	E73
chr4	12003000	12003200	E47
chr4	12003200	12012600	E73
chr4	12012600	12012800	E71
chr4	12012800	12013000	E73
chr4	12013000	12013200	E74
chr4	12013200	12022400	E73
chr4	12022400	12022600	E81
chr4	12022600	12023800	E74
chr4	12023800	12024000	E72
chr4	12024000	12024200	E74
chr4	12024200	12024400	E45
chr4	12024400	12040600	E73
chr4	12040600	12041600	E74
chr4	12041600	12041800	E72
chr4	12041800	12044600	E74
chr4	12044600	12044800	E48
chr4	12044800	12045400	E74
chr4	12045400	12045600	E72
chr4	12045600	12049000	E74
chr4	12049000	12049200	E49
chr4	12049200	12051200	E74
chr4	12051200	12051400	E48
chr4	12051400	12053000	E74
chr4	12053000	12053200	E72
chr4	12053200	12061000	E73
chr4	12061000	12061200	E47
chr4	12061200	12062800	E73
chr4	12062800	12063000	E72
chr4	12063000	12063600	E74
chr4	12063600	12063800	E73
chr4	12063800	12064600	E74
chr4	12064600	12066000	E73
chr4	12066000	12067800	E74
chr4	12067800	12068000	E72
chr4	12068000	12068800	E74
chr4	12068800	12069000	E49
chr4	12069000	12075800	E73
chr4	12075800	12076000	E72
chr4	12076000	12076400	E74
chr4	12076400	12076600	E72
chr4	12076600	12083200	E74
chr4	12083200	12083400	E45
chr4	12083400	12084200	E74
chr4	12084200	12084400	E48
chr4	12084400	12084800	E74
chr4	12084800	12085000	E71
chr4	12085000	12110000	E73
chr4	12110000	12110400	E72
chr4	12110400	12110600	E74
chr4	12110600	12110800	E72
chr4	12110800	12111400	E74
chr4	12111400	12111600	E79
chr4	12111600	12112400	E74
chr4	12112400	12112600	E72
chr4	12112600	12117200	E73
chr4	12117200	12117400	E72
chr4	12117400	12119600	E74
chr4	12119600	12120200	E82
chr4	12120200	12121600	E83
chr4	12121600	12122200	E82
chr4	12122200	12122400	E7
chr4	12122400	12123000	E82
chr4	12123000	12127800	E74
chr4	12127800	12128000	E72
chr4	12128000	12128400	E74
chr4	12128400	12128600	E72
chr4	12128600	12129800	E74
chr4	12129800	12130000	E48
chr4	12130000	12131200	E74
chr4	12131200	12131400	E72
chr4	12131400	12131800	E74
chr4	12131800	12132000	E79
chr4	12132000	12139200	E73
chr4	12139200	12139400	E46
chr4	12139400	12139800	E74
chr4	12139800	12140000	E13
chr4	12140000	12140400	E82
chr4	12140400	12140800	E7
chr4	12140800	12141000	E82
chr4	12141000	12147600	E74
chr4	12147600	12147800	E46
chr4	12147800	12184400	E73
chr4	12184400	12184600	E46
chr4	12184600	12197000	E73
chr4	12197000	12197200	E46
chr4	12197200	12197400	E72
chr4	12197400	12198800	E74
chr4	12198800	12199000	E72
chr4	12199000	12204800	E73
chr4	12204800	12205000	E47
chr4	12205000	12212400	E73
chr4	12212400	12212600	E72
chr4	12212600	12214200	E73
chr4	12214200	12214400	E74
chr4	12214400	12214600	E72
chr4	12214600	12217000	E74
chr4	12217000	12217200	E45
chr4	12217200	12223400	E73
chr4	12223400	12223600	E47
chr4	12223600	12227200	E73
chr4	12227200	12227400	E47
chr4	12227400	12234600	E73
chr4	12234600	12234800	E47
chr4	12234800	12246000	E73
chr4	12246000	12246200	E47
chr4	12246200	12255000	E73
chr4	12255000	12255200	E47
chr4	12255200	12260600	E73
chr4	12260600	12260800	E79
chr4	12260800	12261000	E72
chr4	12261000	12261200	E45
chr4	12261200	12275200	E73
chr4	12275200	12275400	E47
chr4	12275400	12280600	E73
chr4	12280600	12280800	E72
chr4	12280800	12281200	E74
chr4	12281200	12281400	E45
chr4	12281400	12285400	E74
chr4	12285400	12285600	E45
chr4	12285600	12293800	E73
chr4	12293800	12294000	E72
chr4	12294000	12298200	E74
chr4	12298200	12298400	E72
chr4	12298400	12298600	E80
chr4	12298600	12312800	E73
chr4	12312800	12313000	E46
chr4	12313000	12323400	E73
chr4	12323400	12323600	E47
chr4	12323600	12324400	E73
chr4	12324400	12324600	E72
chr4	12324600	12325200	E74
chr4	12325200	12325400	E72
chr4	12325400	12327200	E74
chr4	12327200	12327400	E78
chr4	12327400	12328200	E74
chr4	12328200	12328400	E72
chr4	12328400	12329200	E74
chr4	12329200	12329400	E78
chr4	12329400	12341800	E73
chr4	12341800	12342000	E47
chr4	12342000	12353200	E73
chr4	12353200	12353600	E47
chr4	12353600	12360200	E73
chr4	12360200	12360400	E47
chr4	12360400	12363600	E73
chr4	12363600	12363800	E47
chr4	12363800	12374200	E73
chr4	12374200	12374400	E71
chr4	12374400	12396800	E73
chr4	12396800	12397000	E47
chr4	12397000	12406600	E73
chr4	12406600	12406800	E78
chr4	12406800	12407600	E74
chr4	12407600	12407800	E72
chr4	12407800	12408000	E74
chr4	12408000	12408200	E72
chr4	12408200	12411400	E73
chr4	12411400	12411600	E47
chr4	12411600	12414200	E73
chr4	12414200	12414400	E47
chr4	12414400	12417600	E73
chr4	12417600	12417800	E47
chr4	12417800	12421000	E73
chr4	12421000	12421200	E47
chr4	12421200	12430400	E73
chr4	12430400	12430600	E72
chr4	12430600	12431400	E74
chr4	12431400	12431600	E45
chr4	12431600	12436200	E73
chr4	12436200	12436400	E47
chr4	12436400	12449600	E73
chr4	12449600	12449800	E47
chr4	12449800	12464200	E73
chr4	12464200	12464400	E72
chr4	12464400	12466600	E74
chr4	12466600	12466800	E46
chr4	12466800	12467000	E74
chr4	12467000	12467200	E47
chr4	12467200	12474400	E73
chr4	12474400	12474600	E79
chr4	12474600	12478600	E74
chr4	12478600	12478800	E71
chr4	12478800	12481600	E74
chr4	12481600	12481800	E80
chr4	12481800	12482000	E72
chr4	12482000	12485600	E74
chr4	12485600	12485800	E72
chr4	12485800	12488000	E74
chr4	12488000	12488200	E45
chr4	12488200	12494600	E74
chr4	12494600	12494800	E72
chr4	12494800	12495000	E44
chr4	12495000	12499800	E74
chr4	12499800	12500000	E71
chr4	12500000	12500600	E74
chr4	12500600	12500800	E48
chr4	12500800	12504400	E74
chr4	12504400	12504800	E72
chr4	12504800	12513400	E73
chr4	12513400	12513600	E46
chr4	12513600	12517200	E74
chr4	12517200	12517400	E72
chr4	12517400	12518600	E74
chr4	12518600	12518800	E72
chr4	12518800	12523000	E74
chr4	12523000	12523200	E72
chr4	12523200	12523400	E74
chr4	12523400	12523600	E46
chr4	12523600	12524400	E74
chr4	12524400	12524600	E78
chr4	12524600	12524800	E48
chr4	12524800	12526200	E74
chr4	12526200	12526400	E72
chr4	12526400	12526800	E74
chr4	12526800	12527400	E73
chr4	12527400	12527600	E47
chr4	12527600	12542400	E73
chr4	12542400	12542600	E45
chr4	12542600	12543400	E74
chr4	12543400	12543600	E80
chr4	12543600	12544600	E74
chr4	12544600	12544800	E78
chr4	12544800	12545400	E74
chr4	12545400	12545600	E25
chr4	12545600	12547200	E74
chr4	12547200	12547400	E72
chr4	12547400	12548400	E74
chr4	12548400	12548600	E73
chr4	12548600	12548800	E72
chr4	12548800	12557600	E73
chr4	12557600	12558600	E74
chr4	12558600	12558800	E72
chr4	12558800	12561800	E73
chr4	12561800	12562000	E72
chr4	12562000	12568400	E73
chr4	12568400	12568600	E72
chr4	12568600	12569200	E74
chr4	12569200	12569400	E72
chr4	12569400	12572800	E74
chr4	12572800	12573200	E72
chr4	12573200	12576400	E74
chr4	12576400	12576600	E45
chr4	12576600	12582400	E74
chr4	12582400	12582600	E72
chr4	12582600	12583000	E74
chr4	12583000	12583200	E46
chr4	12583200	12589000	E74
chr4	12589000	12589200	E45
chr4	12589200	12601000	E73
chr4	12601000	12601200	E47
chr4	12601200	12609800	E73
chr4	12609800	12610000	E72
chr4	12610000	12614600	E73
chr4	12614600	12614800	E46
chr4	12614800	12616400	E74
chr4	12616400	12616600	E72
chr4	12616600	12617000	E74
chr4	12617000	12617200	E72
chr4	12617200	12621000	E74
chr4	12621000	12621200	E72
chr4	12621200	12632600	E74
chr4	12632600	12632800	E72
chr4	12632800	12637600	E74
chr4	12637600	12638000	E72
chr4	12638000	12638800	E74
chr4	12638800	12639000	E72
chr4	12639000	12639800	E74
chr4	12639800	12640000	E48
chr4	12640000	12643000	E74
chr4	12643000	12643200	E48
chr4	12643200	12643400	E72
chr4	12643400	12644800	E74
chr4	12644800	12645000	E46
chr4	12645000	12645200	E74
chr4	12645200	12645400	E34
chr4	12645400	12645600	E53
chr4	12645600	12645800	E55
chr4	12645800	12646000	E54
chr4	12646000	12646400	E38
chr4	12646400	12646600	E55
chr4	12646600	12646800	E53
chr4	12646800	12648800	E55
chr4	12648800	12649000	E54
chr4	12649000	12649600	E74
chr4	12649600	12649800	E81
chr4	12649800	12650600	E74
chr4	12650600	12650800	E72
chr4	12650800	12651000	E45
chr4	12651000	12653600	E74
chr4	12653600	12653800	E72
chr4	12653800	12658600	E74
chr4	12658600	12658800	E48
chr4	12658800	12659800	E74
chr4	12659800	12660000	E49
chr4	12660000	12671000	E73
chr4	12671000	12671200	E72
chr4	12671200	12672000	E74
chr4	12672000	12672200	E79
chr4	12672200	12676200	E74
chr4	12676200	12676400	E72
chr4	12676400	12685600	E74
chr4	12685600	12685800	E34
chr4	12685800	12687800	E74
chr4	12687800	12688000	E48
chr4	12688000	12690200	E74
chr4	12690200	12690400	E72
chr4	12690400	12690600	E48
chr4	12690600	12691000	E55
chr4	12691000	12691200	E48
chr4	12691200	12693600	E74
chr4	12693600	12694200	E84
chr4	12694200	12694600	E16
chr4	12694600	12694800	E84
chr4	12694800	12695000	E16
chr4	12695000	12696000	E84
chr4	12696000	12696200	E55
chr4	12696200	12696400	E37
chr4	12696400	12696800	E55
chr4	12696800	12697000	E84
chr4	12697000	12697200	E38
chr4	12697200	12699400	E84
chr4	12699400	12699600	E16
chr4	12699600	12700000	E84
chr4	12700000	12700400	E16
chr4	12700400	12700600	E84
chr4	12700600	12700800	E16
chr4	12700800	12701400	E84
chr4	12701400	12701600	E16
chr4	12701600	12702000	E84
chr4	12702000	12702200	E16
chr4	12702200	12702600	E57
chr4	12702600	12702800	E14
chr4	12702800	12703000	E18
chr4	12703000	12703400	E16
chr4	12703400	12703600	E68
chr4	12703600	12703800	E16
chr4	12703800	12704200	E57
chr4	12704200	12704400	E84
chr4	12704400	12706200	E74
chr4	12706200	12706400	E46
chr4	12706400	12711800	E74
chr4	12711800	12712000	E71
chr4	12712000	12712600	E74
chr4	12712600	12712800	E77
chr4	12712800	12713400	E74
chr4	12713400	12713600	E48
chr4	12713600	12714000	E74
chr4	12714000	12714200	E46
chr4	12714200	12716000	E74
chr4	12716000	12716200	E71
chr4	12716200	12723600	E74
chr4	12723600	12723800	E37
chr4	12723800	12724000	E84
chr4	12724000	12724200	E54
chr4	12724200	12724600	E84
chr4	12724600	12724800	E53
chr4	12724800	12725600	E84
chr4	12725600	12725800	E56
chr4	12725800	12726000	E16
chr4	12726000	12726200	E22
chr4	12726200	12726400	E84
chr4	12726400	12730400	E74
chr4	12730400	12730600	E76
chr4	12730600	12730800	E38
chr4	12730800	12731000	E25
chr4	12731000	12731800	E55
chr4	12731800	12732000	E37
chr4	12732000	12732200	E48
chr4	12732200	12737000	E74
chr4	12737000	12737200	E48
chr4	12737200	12739200	E74
chr4	12739200	12739400	E72
chr4	12739400	12742200	E74
chr4	12742200	12742400	E72
chr4	12742400	12743600	E74
chr4	12743600	12743800	E72
chr4	12743800	12745400	E74
chr4	12745400	12745600	E77
chr4	12745600	12746000	E74
chr4	12746000	12746200	E72
chr4	12746200	12747800	E73
chr4	12747800	12748000	E47
chr4	12748000	12766200	E73
chr4	12766200	12766400	E72
chr4	12766400	12768000	E74
chr4	12768000	12768200	E48
chr4	12768200	12768400	E72
chr4	12768400	12769600	E74
chr4	12769600	12769800	E71
chr4	12769800	12771600	E74
chr4	12771600	12771800	E72
chr4	12771800	12774400	E74
chr4	12774400	12774600	E48
chr4	12774600	12775000	E74
chr4	12775000	12775200	E72
chr4	12775200	12780200	E74
chr4	12780200	12780400	E72
chr4	12780400	12787000	E74
chr4	12787000	12787200	E72
chr4	12787200	12789200	E74
chr4	12789200	12789400	E46
chr4	12789400	12791000	E74
chr4	12791000	12791200	E78
chr4	12791200	12792400	E74
chr4	12792400	12792600	E72
chr4	12792600	12793600	E74
chr4	12793600	12798600	E73
chr4	12798600	12798800	E79
chr4	12798800	12808000	E73
chr4	12808000	12808400	E72
chr4	12808400	12811200	E74
chr4	12811200	12811400	E79
chr4	12811400	12811800	E74
chr4	12811800	12812000	E45
chr4	12812000	12814600	E74
chr4	12814600	12814800	E77
chr4	12814800	12817000	E74
chr4	12817000	12819400	E73
chr4	12819400	12820000	E74
chr4	12820000	12820200	E72
chr4	12820200	12825800	E74
chr4	12825800	12826000	E13
chr4	12826000	12830600	E74
chr4	12830600	12830800	E72
chr4	12830800	12837800	E74
chr4	12837800	12838000	E48
chr4	12838000	12839200	E74
chr4	12839200	12839400	E46
chr4	12839400	12840000	E74
chr4	12840000	12840200	E80
chr4	12840200	12843400	E74
chr4	12843400	12843600	E80
chr4	12843600	12844000	E74
chr4	12844000	12844200	E46
chr4	12844200	12846600	E74
chr4	12846600	12846800	E72
chr4	12846800	12848600	E74
chr4	12848600	12850000	E73
chr4	12850000	12851000	E74
chr4	12851000	12851200	E73
chr4	12851200	12851400	E47
chr4	12851400	12853600	E74
chr4	12853600	12853800	E75
chr4	12853800	12854000	E78
chr4	12854000	12860400	E74
chr4	12860400	12860600	E80
chr4	12860600	12861600	E74
chr4	12861600	12861800	E48
chr4	12861800	12862000	E25
chr4	12862000	12863400	E74
chr4	12863400	12863600	E46
chr4	12863600	12864200	E74
chr4	12864200	12864400	E75
chr4	12864400	12866200	E74
chr4	12866200	12866400	E72
chr4	12866400	12867600	E74
chr4	12867600	12867800	E72
chr4	12867800	12868000	E45
chr4	12868000	12873600	E74
chr4	12873600	12873800	E25
chr4	12873800	12876200	E74
chr4	12876200	12876400	E78
chr4	12876400	12877600	E74
chr4	12877600	12877800	E72
chr4	12877800	12880200	E74
chr4	12880200	12880400	E45
chr4	12880400	12889800	E73
chr4	12889800	12890000	E72
chr4	12890000	12890400	E74
chr4	12890400	12890600	E49
chr4	12890600	12893200	E74
chr4	12893200	12893400	E80
chr4	12893400	12893600	E72
chr4	12893600	12894200	E74
chr4	12894200	12894400	E46
chr4	12894400	12894600	E72
chr4	12894600	12895600	E74
chr4	12895600	12895800	E48
chr4	12895800	12897800	E74
chr4	12897800	12898000	E72
chr4	12898000	12899400	E73
chr4	12899400	12899600	E47
chr4	12899600	12911200	E73
chr4	12911200	12911400	E47
chr4	12911400	12913200	E73
chr4	12913200	12913400	E47
chr4	12913400	12924400	E73
chr4	12924400	12924600	E47
chr4	12924600	12928000	E73
chr4	12928000	12928200	E35
chr4	12928200	12930000	E74
chr4	12930000	12930200	E72
chr4	12930200	12933200	E74
chr4	12933200	12933400	E72
chr4	12933400	12933600	E46
chr4	12933600	12933800	E72
chr4	12933800	12937800	E74
chr4	12937800	12938000	E72
chr4	12938000	12939000	E74
chr4	12939000	12939200	E72
chr4	12939200	12939400	E74
chr4	12939400	12939600	E77
chr4	12939600	12942200	E74
chr4	12942200	12942400	E49
chr4	12942400	12946600	E74
chr4	12946600	12946800	E49
chr4	12946800	12948200	E74
chr4	12948200	12948400	E72
chr4	12948400	12949200	E74
chr4	12949200	12949400	E46
chr4	12949400	12950000	E74
chr4	12950000	12950200	E71
chr4	12950200	12950400	E45
chr4	12950400	12956000	E74
chr4	12956000	12956200	E46
chr4	12956200	12957800	E74
chr4	12957800	12958000	E72
chr4	12958000	12959000	E74
chr4	12959000	12959200	E72
chr4	12959200	12963800	E74
chr4	12963800	12964000	E71
chr4	12964000	12968400	E74
chr4	12968400	12968800	E48
chr4	12968800	12969800	E74
chr4	12969800	12970000	E36
chr4	12970000	12970200	E55
chr4	12970200	12970800	E74
chr4	12970800	12971000	E48
chr4	12971000	12973200	E74
chr4	12973200	12973400	E72
chr4	12973400	12980800	E74
chr4	12980800	12981000	E48
chr4	12981000	12981200	E74
chr4	12981200	12981400	E72
chr4	12981400	12981800	E48
chr4	12981800	12982200	E74
chr4	12982200	12982400	E48
chr4	12982400	12982800	E74
chr4	12982800	12983000	E46
chr4	12983000	12987400	E74
chr4	12987400	12987600	E72
chr4	12987600	12988400	E74
chr4	12988400	12988600	E48
chr4	12988600	12989000	E74
chr4	12989000	12989200	E45
chr4	12989200	12989400	E74
chr4	12989400	12989600	E72
chr4	12989600	12993600	E74
chr4	12993600	12993800	E72
chr4	12993800	12997400	E74
chr4	12997400	12997600	E45
chr4	12997600	12997800	E48
chr4	12997800	12998600	E74
chr4	12998600	12998800	E46
chr4	12998800	13001400	E74
chr4	13001400	13001600	E75
chr4	13001600	13006400	E74
chr4	13006400	13006600	E78
chr4	13006600	13007000	E74
chr4	13007000	13007400	E46
chr4	13007400	13007600	E72
chr4	13007600	13016000	E73
chr4	13016000	13016200	E79
chr4	13016200	13018400	E74
chr4	13018400	13018600	E48
chr4	13018600	13019200	E74
chr4	13019200	13019400	E78
chr4	13019400	13021000	E74
chr4	13021000	13021200	E72
chr4	13021200	13021400	E75
chr4	13021400	13024000	E74
chr4	13024000	13024200	E72
chr4	13024200	13025800	E74
chr4	13025800	13026000	E72
chr4	13026000	13030800	E73
chr4	13030800	13031000	E47
chr4	13031000	13032000	E73
chr4	13032000	13032200	E72
chr4	13032200	13034200	E74
chr4	13034200	13034400	E72
chr4	13034400	13039400	E74
chr4	13039400	13039600	E44
chr4	13039600	13039800	E72
chr4	13039800	13041800	E74
chr4	13041800	13042200	E72
chr4	13042200	13042400	E74
chr4	13042400	13042600	E48
chr4	13042600	13042800	E74
chr4	13042800	13043000	E45
chr4	13043000	13045400	E74
chr4	13045400	13045600	E46
chr4	13045600	13046400	E74
chr4	13046400	13046600	E72
chr4	13046600	13060000	E73
chr4	13060000	13060200	E72
chr4	13060200	13060400	E45
chr4	13060400	13060800	E74
chr4	13060800	13061200	E72
chr4	13061200	13063200	E74
chr4	13063200	13063400	E46
chr4	13063400	13067000	E74
chr4	13067000	13067200	E45
chr4	13067200	13070200	E74
chr4	13070200	13070400	E80
chr4	13070400	13073400	E74
chr4	13073400	13073600	E72
chr4	13073600	13076600	E74
chr4	13076600	13076800	E25
chr4	13076800	13080200	E74
chr4	13080200	13080400	E46
chr4	13080400	13083200	E74
chr4	13083200	13083400	E72
chr4	13083400	13086000	E74
chr4	13086000	13086200	E47
chr4	13086200	13087200	E74
chr4	13087200	13087400	E72
chr4	13087400	13091400	E74
chr4	13091400	13091600	E45
chr4	13091600	13095000	E74
chr4	13095000	13095200	E47
chr4	13095200	13096600	E74
chr4	13096600	13096800	E73
chr4	13096800	13101000	E74
chr4	13101000	13101200	E72
chr4	13101200	13102600	E74
chr4	13102600	13102800	E72
chr4	13102800	13103200	E74
chr4	13103200	13103400	E72
chr4	13103400	13104600	E74
chr4	13104600	13105000	E46
chr4	13105000	13105200	E74
chr4	13105200	13105400	E48
chr4	13105400	13107000	E74
chr4	13107000	13107200	E25
chr4	13107200	13110600	E74
chr4	13110600	13110800	E72
chr4	13110800	13111200	E74
chr4	13111200	13111400	E45
chr4	13111400	13113200	E73
chr4	13113200	13113400	E47
chr4	13113400	13121600	E73
chr4	13121600	13121800	E72
chr4	13121800	13122400	E74
chr4	13122400	13122600	E46
chr4	13122600	13125000	E74
chr4	13125000	13125200	E46
chr4	13125200	13130600	E74
chr4	13130600	13130800	E71
chr4	13130800	13132400	E74
chr4	13132400	13132600	E46
chr4	13132600	13135600	E74
chr4	13135600	13135800	E72
chr4	13135800	13137000	E74
chr4	13137000	13137200	E72
chr4	13137200	13138400	E74
chr4	13138400	13138600	E72
chr4	13138600	13140800	E74
chr4	13140800	13141000	E34
chr4	13141000	13143000	E74
chr4	13143000	13143200	E48
chr4	13143200	13143800	E74
chr4	13143800	13144000	E72
chr4	13144000	13144800	E74
chr4	13144800	13145000	E72
chr4	13145000	13150200	E74
chr4	13150200	13150400	E72
chr4	13150400	13150800	E74
chr4	13150800	13151000	E71
chr4	13151000	13152800	E74
chr4	13152800	13153000	E72
chr4	13153000	13154200	E74
chr4	13154200	13154400	E72
chr4	13154400	13159800	E74
chr4	13159800	13160000	E72
chr4	13160000	13161600	E74
chr4	13161600	13161800	E72
chr4	13161800	13162000	E45
chr4	13162000	13166400	E74
chr4	13166400	13166600	E72
chr4	13166600	13167200	E74
chr4	13167200	13167400	E78
chr4	13167400	13169200	E74
chr4	13169200	13169400	E48
chr4	13169400	13173200	E74
chr4	13173200	13173400	E34
chr4	13173400	13173600	E74
chr4	13173600	13173800	E46
chr4	13173800	13174000	E74
chr4	13174000	13174200	E48
chr4	13174200	13174800	E74
chr4	13174800	13175000	E13
chr4	13175000	13176600	E74
chr4	13176600	13176800	E48
chr4	13176800	13177400	E74
chr4	13177400	13177600	E80
chr4	13177600	13179400	E74
chr4	13179400	13179600	E76
chr4	13179600	13180400	E74
chr4	13180400	13180600	E84
chr4	13180600	13181600	E74
chr4	13181600	13181800	E72
chr4	13181800	13184400	E74
chr4	13184400	13184600	E72
chr4	13184600	13184800	E74
chr4	13184800	13185000	E79
chr4	13185000	13185800	E74
chr4	13185800	13186000	E46
chr4	13186000	13193600	E73
chr4	13193600	13193800	E46
chr4	13193800	13202200	E73
chr4	13202200	13202400	E47
chr4	13202400	13205000	E73
chr4	13205000	13205200	E46
chr4	13205200	13206200	E74
chr4	13206200	13206400	E44
chr4	13206400	13211000	E74
chr4	13211000	13211200	E48
chr4	13211200	13214200	E74
chr4	13214200	13214400	E81
chr4	13214400	13215000	E74
chr4	13215000	13215200	E79
chr4	13215200	13215800	E74
chr4	13215800	13216200	E72
chr4	13216200	13220800	E74
chr4	13220800	13221000	E45
chr4	13221000	13224800	E74
chr4	13224800	13225200	E48
chr4	13225200	13225600	E74
chr4	13225600	13225800	E72
chr4	13225800	13227200	E74
chr4	13227200	13227400	E80
chr4	13227400	13233400	E74
chr4	13233400	13233600	E72
chr4	13233600	13236400	E74
chr4	13236400	13236600	E75
chr4	13236600	13237800	E74
chr4	13237800	13238000	E72
chr4	13238000	13240400	E74
chr4	13240400	13240600	E48
chr4	13240600	13244400	E74
chr4	13244400	13244600	E78
chr4	13244600	13249600	E74
chr4	13249600	13249800	E46
chr4	13249800	13252400	E74
chr4	13252400	13252600	E48
chr4	13252600	13252800	E78
chr4	13252800	13258800	E74
chr4	13258800	13259000	E72
chr4	13259000	13265600	E73
chr4	13265600	13266000	E72
chr4	13266000	13270000	E74
chr4	13270000	13270200	E46
chr4	13270200	13273000	E74
chr4	13273000	13273200	E72
chr4	13273200	13273600	E74
chr4	13273600	13273800	E49
chr4	13273800	13274800	E74
chr4	13274800	13275000	E81
chr4	13275000	13275400	E74
chr4	13275400	13275600	E72
chr4	13275600	13281400	E74
chr4	13281400	13281600	E49
chr4	13281600	13285200	E73
chr4	13285200	13285400	E47
chr4	13285400	13288000	E73
chr4	13288000	13288200	E72
chr4	13288200	13291800	E74
chr4	13291800	13292000	E72
chr4	13292000	13294600	E74
chr4	13294600	13294800	E44
chr4	13294800	13297800	E74
chr4	13297800	13298000	E46
chr4	13298000	13298200	E74
chr4	13298200	13298400	E48
chr4	13298400	13298800	E74
chr4	13298800	13299000	E48
chr4	13299000	13304600	E74
chr4	13304600	13304800	E72
chr4	13304800	13309400	E74
chr4	13309400	13309600	E72
chr4	13309600	13310400	E74
chr4	13310400	13310600	E46
chr4	13310600	13312200	E74
chr4	13312200	13312400	E80
chr4	13312400	13316200	E74
chr4	13316200	13316400	E44
chr4	13316400	13316600	E74
chr4	13316600	13316800	E82
chr4	13316800	13317000	E44
chr4	13317000	13320400	E74
chr4	13320400	13320600	E46
chr4	13320600	13321200	E74
chr4	13321200	13321400	E25
chr4	13321400	13321800	E82
chr4	13321800	13322000	E13
chr4	13322000	13325200	E74
chr4	13325200	13325400	E81
chr4	13325400	13328200	E74
chr4	13328200	13328400	E13
chr4	13328400	13329200	E82
chr4	13329200	13329400	E56
chr4	13329400	13329600	E82
chr4	13329600	13330200	E74
chr4	13330200	13330400	E72
chr4	13330400	13330600	E46
chr4	13330600	13331200	E74
chr4	13331200	13331600	E72
chr4	13331600	13331800	E46
chr4	13331800	13332000	E76
chr4	13332000	13332200	E74
chr4	13332200	13332400	E72
chr4	13332400	13333600	E74
chr4	13333600	13334000	E82
chr4	13334000	13334200	E7
chr4	13334200	13334600	E82
chr4	13334600	13334800	E48
chr4	13334800	13341800	E74
chr4	13341800	13342000	E45
chr4	13342000	13342200	E48
chr4	13342200	13346800	E74
chr4	13346800	13347000	E72
chr4	13347000	13347600	E74
chr4	13347600	13347800	E80
chr4	13347800	13349800	E74
chr4	13349800	13350000	E44
chr4	13350000	13351400	E74
chr4	13351400	13351600	E48
chr4	13351600	13352000	E74
chr4	13352000	13352200	E46
chr4	13352200	13352800	E74
chr4	13352800	13353000	E71
chr4	13353000	13353200	E48
chr4	13353200	13354400	E74
chr4	13354400	13354600	E72
chr4	13354600	13354800	E74
chr4	13354800	13355000	E38
chr4	13355000	13355200	E49
chr4	13355200	13355400	E74
chr4	13355400	13355600	E48
chr4	13355600	13355800	E74
chr4	13355800	13356000	E72
chr4	13356000	13356200	E46
chr4	13356200	13357600	E74
chr4	13357600	13357800	E46
chr4	13357800	13358000	E74
chr4	13358000	13358200	E72
chr4	13358200	13359000	E74
chr4	13359000	13359200	E72
chr4	13359200	13359400	E74
chr4	13359400	13359600	E72
chr4	13359600	13360600	E74
chr4	13360600	13360800	E72
chr4	13360800	13361600	E74
chr4	13361600	13361800	E46
chr4	13361800	13366800	E74
chr4	13366800	13367000	E75
chr4	13367000	13367800	E74
chr4	13367800	13368000	E72
chr4	13368000	13371400	E74
chr4	13371400	13371600	E46
chr4	13371600	13373600	E74
chr4	13373600	13373800	E48
chr4	13373800	13374800	E74
chr4	13374800	13375000	E25
chr4	13375000	13377000	E82
chr4	13377000	13377200	E48
chr4	13377200	13377400	E82
chr4	13377400	13377800	E7
chr4	13377800	13378000	E83
chr4	13378000	13378200	E25
chr4	13378200	13380000	E82
chr4	13380000	13380600	E7
chr4	13380600	13380800	E36
chr4	13380800	13381000	E35
chr4	13381000	13381200	E32
chr4	13381200	13381400	E35
chr4	13381400	13381600	E25
chr4	13381600	13382400	E82
chr4	13382400	13383600	E74
chr4	13383600	13383800	E82
chr4	13383800	13384000	E48
chr4	13384000	13384200	E55
chr4	13384200	13384400	E36
chr4	13384400	13388000	E74
chr4	13388000	13388200	E38
chr4	13388200	13388400	E36
chr4	13388400	13388600	E56
chr4	13388600	13389000	E82
chr4	13389000	13389200	E31
chr4	13389200	13391200	E74
chr4	13391200	13391600	E55
chr4	13391600	13391800	E37
chr4	13391800	13392000	E36
chr4	13392000	13392200	E38
chr4	13392200	13392600	E74
chr4	13392600	13392800	E75
chr4	13392800	13393200	E74
chr4	13393200	13393400	E72
chr4	13393400	13393600	E45
chr4	13393600	13394200	E74
chr4	13394200	13394400	E45
chr4	13394400	13394600	E72
chr4	13394600	13396200	E74
chr4	13396200	13396400	E72
chr4	13396400	13396600	E46
chr4	13396600	13400000	E74
chr4	13400000	13400200	E72
chr4	13400200	13400400	E45
chr4	13400400	13400600	E72
chr4	13400600	13401600	E74
chr4	13401600	13401800	E45
chr4	13401800	13402400	E74
chr4	13402400	13402600	E72
chr4	13402600	13403800	E74
chr4	13403800	13405200	E82
chr4	13405200	13405800	E74
chr4	13405800	13406000	E48
chr4	13406000	13406200	E72
chr4	13406200	13408800	E74
chr4	13408800	13409000	E76
chr4	13409000	13410400	E74
chr4	13410400	13410600	E49
chr4	13410600	13414400	E74
chr4	13414400	13414600	E72
chr4	13414600	13415200	E74
chr4	13415200	13415400	E25
chr4	13415400	13416000	E82
chr4	13416000	13416200	E25
chr4	13416200	13416400	E82
chr4	13416400	13416600	E25
chr4	13416600	13416800	E48
chr4	13416800	13417000	E74
chr4	13417000	13417200	E46
chr4	13417200	13417600	E74
chr4	13417600	13417800	E72
chr4	13417800	13419200	E74
chr4	13419200	13419600	E48
chr4	13419600	13419800	E45
chr4	13419800	13421000	E74
chr4	13421000	13421200	E45
chr4	13421200	13421600	E74
chr4	13421600	13421800	E72
chr4	13421800	13422000	E46
chr4	13422000	13423000	E74
chr4	13423000	13423200	E48
chr4	13423200	13423400	E74
chr4	13423400	13423600	E48
chr4	13423600	13424000	E74
chr4	13424000	13424200	E72
chr4	13424200	13424400	E74
chr4	13424400	13424600	E48
chr4	13424600	13426800	E74
chr4	13426800	13427000	E25
chr4	13427000	13428400	E74
chr4	13428400	13428600	E46
chr4	13428600	13429000	E74
chr4	13429000	13429200	E72
chr4	13429200	13430800	E74
chr4	13430800	13431000	E46
chr4	13431000	13432400	E74
chr4	13432400	13432600	E46
chr4	13432600	13433000	E74
chr4	13433000	13433200	E48
chr4	13433200	13433600	E55
chr4	13433600	13433800	E84
chr4	13433800	13434400	E31
chr4	13434400	13434600	E23
chr4	13434600	13435000	E84
chr4	13435000	13435200	E55
chr4	13435200	13435400	E38
chr4	13435400	13435600	E55
chr4	13435600	13435800	E48
chr4	13435800	13436600	E74
chr4	13436600	13436800	E82
chr4	13436800	13437000	E38
chr4	13437000	13437400	E55
chr4	13437400	13437600	E48
chr4	13437600	13438000	E82
chr4	13438000	13438200	E13
chr4	13438200	13438600	E82
chr4	13438600	13439000	E7
chr4	13439000	13439400	E74
chr4	13439400	13439600	E79
chr4	13439600	13440400	E74
chr4	13440400	13440600	E72
chr4	13440600	13442800	E74
chr4	13442800	13443000	E80
chr4	13443000	13443400	E74
chr4	13443400	13443600	E13
chr4	13443600	13444800	E74
chr4	13444800	13445000	E48
chr4	13445000	13445200	E55
chr4	13445200	13445400	E74
chr4	13445400	13445600	E49
chr4	13445600	13445800	E48
chr4	13445800	13447600	E74
chr4	13447600	13447800	E34
chr4	13447800	13450000	E74
chr4	13450000	13450200	E72
chr4	13450200	13450400	E25
chr4	13450400	13451400	E82
chr4	13451400	13453600	E74
chr4	13453600	13454200	E82
chr4	13454200	13454400	E16
chr4	13454400	13454600	E39
chr4	13454600	13454800	E8
chr4	13454800	13455000	E41
chr4	13455000	13455200	E62
chr4	13455200	13455400	E35
chr4	13455400	13455600	E31
chr4	13455600	13455800	E48
chr4	13455800	13456200	E74
chr4	13456200	13456600	E48
chr4	13456600	13456800	E74
chr4	13456800	13457000	E72
chr4	13457000	13459000	E74
chr4	13459000	13459200	E45
chr4	13459200	13459400	E74
chr4	13459400	13459600	E48
chr4	13459600	13460600	E74
chr4	13460600	13460800	E72
chr4	13460800	13461000	E48
chr4	13461000	13465000	E74
chr4	13465000	13465200	E38
chr4	13465200	13465800	E55
chr4	13465800	13469200	E74
chr4	13469200	13469400	E72
chr4	13469400	13469800	E74
chr4	13469800	13470000	E45
chr4	13470000	13472000	E74
chr4	13472000	13472200	E82
chr4	13472200	13472400	E25
chr4	13472400	13474400	E74
chr4	13474400	13474800	E25
chr4	13474800	13475200	E82
chr4	13475200	13475400	E44
chr4	13475400	13476600	E82
chr4	13476600	13477800	E74
chr4	13477800	13478000	E82
chr4	13478000	13478200	E38
chr4	13478200	13478600	E25
chr4	13478600	13479200	E82
chr4	13479200	13481000	E74
chr4	13481000	13481200	E25
chr4	13481200	13481400	E82
chr4	13481400	13481600	E25
chr4	13481600	13481800	E82
chr4	13481800	13482000	E31
chr4	13482000	13482400	E25
chr4	13482400	13482600	E23
chr4	13482600	13482800	E84
chr4	13482800	13483000	E55
chr4	13483000	13483200	E77
chr4	13483200	13483400	E25
chr4	13483400	13483800	E23
chr4	13483800	13484000	E25
chr4	13484000	13484200	E27
chr4	13484200	13484400	E23
chr4	13484400	13484600	E24
chr4	13484600	13484800	E30
chr4	13484800	13485200	E29
chr4	13485200	13485600	E20
chr4	13485600	13486000	E19
chr4	13486000	13486200	E85
chr4	13486200	13486400	E20
chr4	13486400	13486800	E21
chr4	13486800	13487000	E26
chr4	13487000	13487200	E30
chr4	13487200	13487400	E25
chr4	13487400	13487600	E35
chr4	13487600	13489000	E82
chr4	13489000	13489400	E74
chr4	13489400	13489600	E48
chr4	13489600	13494600	E74
chr4	13494600	13494800	E72
chr4	13494800	13496400	E74
chr4	13496400	13496600	E72
chr4	13496600	13497000	E74
chr4	13497000	13497200	E72
chr4	13497200	13498400	E74
chr4	13498400	13498600	E72
chr4	13498600	13499400	E74
chr4	13499400	13499600	E44
chr4	13499600	13500000	E82
chr4	13500000	13500200	E25
chr4	13500200	13501600	E74
chr4	13501600	13501800	E72
chr4	13501800	13504400	E74
chr4	13504400	13504600	E45
chr4	13504600	13505400	E74
chr4	13505400	13505600	E71
chr4	13505600	13509600	E74
chr4	13509600	13509800	E72
chr4	13509800	13510000	E74
chr4	13510000	13510200	E72
chr4	13510200	13512200	E74
chr4	13512200	13512400	E13
chr4	13512400	13512600	E82
chr4	13512600	13513000	E74
chr4	13513000	13513200	E45
chr4	13513200	13513800	E74
chr4	13513800	13514200	E72
chr4	13514200	13516600	E74
chr4	13516600	13516800	E48
chr4	13516800	13517000	E72
chr4	13517000	13517800	E74
chr4	13517800	13518000	E44
chr4	13518000	13521200	E74
chr4	13521200	13521400	E45
chr4	13521400	13523800	E74
chr4	13523800	13524000	E77
chr4	13524000	13524200	E36
chr4	13524200	13524400	E55
chr4	13524400	13524600	E38
chr4	13524600	13524800	E33
chr4	13524800	13525000	E7
chr4	13525000	13525200	E46
chr4	13525200	13526200	E74
chr4	13526200	13526400	E55
chr4	13526400	13526600	E37
chr4	13526600	13526800	E38
chr4	13526800	13527000	E37
chr4	13527000	13527200	E48
chr4	13527200	13528200	E55
chr4	13528200	13528400	E54
chr4	13528400	13528600	E55
chr4	13528600	13528800	E37
chr4	13528800	13529000	E34
chr4	13529000	13529200	E42
chr4	13529200	13529400	E33
chr4	13529400	13529800	E43
chr4	13529800	13530200	E51
chr4	13530200	13530400	E42
chr4	13530400	13531000	E59
chr4	13531000	13531200	E42
chr4	13531200	13531800	E34
chr4	13531800	13532000	E36
chr4	13532000	13532200	E38
chr4	13532200	13532400	E55
chr4	13532400	13532600	E56
chr4	13532600	13532800	E42
chr4	13532800	13533000	E34
chr4	13533000	13533200	E35
chr4	13533200	13533400	E48
chr4	13533400	13533600	E55
chr4	13533600	13534800	E74
chr4	13534800	13535000	E72
chr4	13535000	13536200	E74
chr4	13536200	13536400	E45
chr4	13536400	13537400	E74
chr4	13537400	13537600	E71
chr4	13537600	13537800	E34
chr4	13537800	13538000	E72
chr4	13538000	13542600	E74
chr4	13542600	13542800	E48
chr4	13542800	13543200	E55
chr4	13543200	13543400	E38
chr4	13543400	13543600	E35
chr4	13543600	13543800	E36
chr4	13543800	13544200	E35
chr4	13544200	13544400	E36
chr4	13544400	13544600	E55
chr4	13544600	13545400	E74
chr4	13545400	13545600	E48
chr4	13545600	13545800	E31
chr4	13545800	13546000	E33
chr4	13546000	13546200	E30
chr4	13546200	13546400	E29
chr4	13546400	13546800	E26
chr4	13546800	13547000	E27
chr4	13547000	13547200	E54
chr4	13547200	13547400	E55
chr4	13547400	13547600	E84
chr4	13547600	13548000	E55
chr4	13548000	13548200	E53
chr4	13548200	13548400	E36
chr4	13548400	13548600	E37
chr4	13548600	13549000	E33
chr4	13549000	13549600	E29
chr4	13549600	13549800	E30
chr4	13549800	13550200	E82
chr4	13550200	13550400	E31
chr4	13550400	13550600	E30
chr4	13550600	13550800	E27
chr4	13550800	13551000	E29
chr4	13551000	13551200	E26
chr4	13551200	13551400	E35
chr4	13551400	13551600	E37
chr4	13551600	13552000	E36
chr4	13552000	13552600	E74
chr4	13552600	13552800	E48
chr4	13552800	13553000	E74
chr4	13553000	13553200	E48
chr4	13553200	13555200	E74
chr4	13555200	13555400	E45
chr4	13555400	13556800	E74
chr4	13556800	13557000	E72
chr4	13557000	13559000	E74
chr4	13559000	13559200	E48
chr4	13559200	13559800	E74
chr4	13559800	13560000	E46
chr4	13560000	13561200	E74
chr4	13561200	13561400	E46
chr4	13561400	13561600	E38
chr4	13561600	13561800	E37
chr4	13561800	13562400	E55
chr4	13562400	13562600	E54
chr4	13562600	13563200	E55
chr4	13563200	13563400	E53
chr4	13563400	13563600	E54
chr4	13563600	13564800	E74
chr4	13564800	13565000	E45
chr4	13565000	13566000	E74
chr4	13566000	13566200	E34
chr4	13566200	13567400	E74
chr4	13567400	13567600	E48
chr4	13567600	13568200	E74
chr4	13568200	13568400	E72
chr4	13568400	13569000	E74
chr4	13569000	13569200	E46
chr4	13569200	13570200	E74
chr4	13570200	13570600	E82
chr4	13570600	13570800	E13
chr4	13570800	13572000	E74
chr4	13572000	13572200	E46
chr4	13572200	13573000	E74
chr4	13573000	13573200	E46
chr4	13573200	13576200	E74
chr4	13576200	13576400	E48
chr4	13576400	13579200	E74
chr4	13579200	13579400	E25
chr4	13579400	13580000	E82
chr4	13580000	13580200	E13
chr4	13580200	13581800	E82
chr4	13581800	13582000	E7
chr4	13582000	13582200	E45
chr4	13582200	13582400	E44
chr4	13582400	13584000	E74
chr4	13584000	13584200	E80
chr4	13584200	13584400	E72
chr4	13584400	13586400	E74
chr4	13586400	13586600	E48
chr4	13586600	13586800	E25
chr4	13586800	13587600	E82
chr4	13587600	13587800	E13
chr4	13587800	13588200	E74
chr4	13588200	13588800	E72
chr4	13588800	13589000	E48
chr4	13589000	13597000	E74
chr4	13597000	13597200	E46
chr4	13597200	13597400	E74
chr4	13597400	13597600	E46
chr4	13597600	13598000	E74
chr4	13598000	13598200	E72
chr4	13598200	13598400	E77
chr4	13598400	13598800	E74
chr4	13598800	13599200	E82
chr4	13599200	13599400	E74
chr4	13599400	13599600	E84
chr4	13599600	13599800	E54
chr4	13599800	13600000	E55
chr4	13600000	13600200	E37
chr4	13600200	13600800	E55
chr4	13600800	13601000	E37
chr4	13601000	13601200	E54
chr4	13601200	13601600	E55
chr4	13601600	13601800	E37
chr4	13601800	13602000	E35
chr4	13602000	13602200	E57
chr4	13602200	13602400	E61
chr4	13602400	13602600	E63
chr4	13602600	13602800	E61
chr4	13602800	13603000	E59
chr4	13603000	13603200	E61
chr4	13603200	13603400	E63
chr4	13603400	13603600	E61
chr4	13603600	13603800	E40
chr4	13603800	13604000	E59
chr4	13604000	13604200	E52
chr4	13604200	13604400	E53
chr4	13604400	13604600	E58
chr4	13604600	13605000	E35
chr4	13605000	13605200	E53
chr4	13605200	13605400	E36
chr4	13605400	13605600	E38
chr4	13605600	13605800	E55
chr4	13605800	13606000	E37
chr4	13606000	13606400	E55
chr4	13606400	13606600	E74
chr4	13606600	13606800	E48
chr4	13606800	13607200	E82
chr4	13607200	13607400	E13
chr4	13607400	13608000	E82
chr4	13608000	13608200	E7
chr4	13608200	13608800	E82
chr4	13608800	13610400	E74
chr4	13610400	13611400	E82
chr4	13611400	13611800	E13
chr4	13611800	13612000	E16
chr4	13612000	13612200	E39
chr4	13612200	13612400	E15
chr4	13612400	13612600	E14
chr4	13612600	13612800	E18
chr4	13612800	13613000	E17
chr4	13613000	13613200	E67
chr4	13613200	13613600	E85
chr4	13613600	13614000	E67
chr4	13614000	13614200	E63
chr4	13614200	13614400	E61
chr4	13614400	13614600	E59
chr4	13614600	13614800	E58
chr4	13614800	13615000	E35
chr4	13615000	13615200	E53
chr4	13615200	13615400	E55
chr4	13615400	13615600	E25
chr4	13615600	13615800	E82
chr4	13615800	13616000	E13
chr4	13616000	13616200	E36
chr4	13616200	13616400	E57
chr4	13616400	13616600	E58
chr4	13616600	13616800	E67
chr4	13616800	13617000	E17
chr4	13617000	13617400	E64
chr4	13617400	13617600	E60
chr4	13617600	13617800	E13
chr4	13617800	13618200	E82
chr4	13618200	13618600	E48
chr4	13618600	13618800	E46
chr4	13618800	13619000	E72
chr4	13619000	13621800	E74
chr4	13621800	13622000	E48
chr4	13622000	13622600	E74
chr4	13622600	13623000	E37
chr4	13623000	13623200	E55
chr4	13623200	13623400	E48
chr4	13623400	13623800	E74
chr4	13623800	13624000	E72
chr4	13624000	13624200	E81
chr4	13624200	13624400	E74
chr4	13624400	13624600	E72
chr4	13624600	13624800	E74
chr4	13624800	13625000	E76
chr4	13625000	13625200	E48
chr4	13625200	13625600	E74
chr4	13625600	13625800	E25
chr4	13625800	13626000	E82
chr4	13626000	13626200	E48
chr4	13626200	13626400	E74
chr4	13626400	13626600	E45
chr4	13626600	13626800	E23
chr4	13626800	13627000	E25
chr4	13627000	13627200	E32
chr4	13627200	13627600	E31
chr4	13627600	13628000	E30
chr4	13628000	13628200	E26
chr4	13628200	13628400	E29
chr4	13628400	13628600	E21
chr4	13628600	13629200	E19
chr4	13629200	13629400	E85
chr4	13629400	13630000	E19
chr4	13630000	13630200	E85
chr4	13630200	13630400	E26
chr4	13630400	13630600	E29
chr4	13630600	13630800	E22
chr4	13630800	13631000	E37
chr4	13631000	13631200	E44
chr4	13631200	13631600	E82
chr4	13631600	13631800	E38
chr4	13631800	13632000	E77
chr4	13632000	13632400	E74
chr4	13632400	13632600	E72
chr4	13632600	13632800	E74
chr4	13632800	13633000	E25
chr4	13633000	13633600	E74
chr4	13633600	13633800	E45
chr4	13633800	13634600	E74
chr4	13634600	13634800	E46
chr4	13634800	13635200	E74
chr4	13635200	13635400	E48
chr4	13635400	13636400	E74
chr4	13636400	13636600	E48
chr4	13636600	13640600	E74
chr4	13640600	13640800	E45
chr4	13640800	13641600	E74
chr4	13641600	13641800	E72
chr4	13641800	13642400	E74
chr4	13642400	13642600	E38
chr4	13642600	13642800	E55
chr4	13642800	13643000	E38
chr4	13643000	13643200	E54
chr4	13643200	13643400	E55
chr4	13643400	13643600	E38
chr4	13643600	13643800	E37
chr4	13643800	13644200	E74
chr4	13644200	13644400	E72
chr4	13644400	13648200	E74
chr4	13648200	13648600	E82
chr4	13648600	13649000	E23
chr4	13649000	13649200	E25
chr4	13649200	13650200	E74
chr4	13650200	13650400	E72
chr4	13650400	13651000	E74
chr4	13651000	13651200	E72
chr4	13651200	13651400	E45
chr4	13651400	13653000	E74
chr4	13653000	13653200	E48
chr4	13653200	13655200	E74
chr4	13655200	13655600	E82
chr4	13655600	13655800	E16
chr4	13655800	13656000	E30
chr4	13656000	13656200	E29
chr4	13656200	13656400	E26
chr4	13656400	13656600	E31
chr4	13656600	13657800	E82
chr4	13657800	13658000	E8
chr4	13658000	13658200	E82
chr4	13658200	13658400	E22
chr4	13658400	13658600	E85
chr4	13658600	13658800	E28
chr4	13658800	13659000	E61
chr4	13659000	13659200	E68
chr4	13659200	13659400	E38
chr4	13659400	13659600	E13
chr4	13659600	13662200	E74
chr4	13662200	13662400	E48
chr4	13662400	13663200	E74
chr4	13663200	13663400	E48
chr4	13663400	13663600	E6
chr4	13663600	13666800	E74
chr4	13666800	13667000	E44
chr4	13667000	13667200	E74
chr4	13667200	13667400	E72
chr4	13667400	13667800	E74
chr4	13667800	13668000	E45
chr4	13668000	13668400	E74
chr4	13668400	13668600	E72
chr4	13668600	13670800	E74
chr4	13670800	13671000	E79
chr4	13671000	13672800	E74
chr4	13672800	13673000	E72
chr4	13673000	13673200	E45
chr4	13673200	13676200	E74
chr4	13676200	13676400	E46
chr4	13676400	13679800	E74
chr4	13679800	13680000	E46
chr4	13680000	13681600	E74
chr4	13681600	13681800	E46
chr4	13681800	13682000	E72
chr4	13682000	13682200	E49
chr4	13682200	13682400	E45
chr4	13682400	13683400	E74
chr4	13683400	13683600	E46
chr4	13683600	13684800	E74
chr4	13684800	13685000	E25
chr4	13685000	13685600	E74
chr4	13685600	13685800	E72
chr4	13685800	13686600	E74
chr4	13686600	13686800	E48
chr4	13686800	13687400	E74
chr4	13687400	13687600	E72
chr4	13687600	13695800	E73
chr4	13695800	13696000	E72
chr4	13696000	13697400	E74
chr4	13697400	13697600	E45
chr4	13697600	13698400	E74
chr4	13698400	13698600	E78
chr4	13698600	13700400	E74
chr4	13700400	13700600	E48
chr4	13700600	13701800	E74
chr4	13701800	13702000	E75
chr4	13702000	13703200	E74
chr4	13703200	13704400	E82
chr4	13704400	13704600	E7
chr4	13704600	13705800	E82
chr4	13705800	13706400	E83
chr4	13706400	13706600	E82
chr4	13706600	13706800	E6
chr4	13706800	13707200	E82
chr4	13707200	13707400	E6
chr4	13707400	13707800	E49
chr4	13707800	13709200	E74
chr4	13709200	13709400	E72
chr4	13709400	13711000	E74
chr4	13711000	13711200	E45
chr4	13711200	13711400	E74
chr4	13711400	13711600	E72
chr4	13711600	13713200	E73
chr4	13713200	13713400	E47
chr4	13713400	13719000	E73
chr4	13719000	13719200	E71
chr4	13719200	13721200	E73
chr4	13721200	13721400	E47
chr4	13721400	13730800	E73
chr4	13730800	13731000	E45
chr4	13731000	13732200	E74
chr4	13732200	13732400	E75
chr4	13732400	13732800	E74
chr4	13732800	13733000	E72
chr4	13733000	13736000	E74
chr4	13736000	13736200	E46
chr4	13736200	13736600	E74
chr4	13736600	13736800	E45
chr4	13736800	13739000	E74
chr4	13739000	13739200	E46
chr4	13739200	13744000	E74
chr4	13744000	13744200	E72
chr4	13744200	13747400	E74
chr4	13747400	13747600	E45
chr4	13747600	13747800	E74
chr4	13747800	13748000	E75
chr4	13748000	13749400	E74
chr4	13749400	13749600	E71
chr4	13749600	13749800	E46
chr4	13749800	13751400	E74
chr4	13751400	13751600	E72
chr4	13751600	13752200	E74
chr4	13752200	13752400	E72
chr4	13752400	13757400	E74
chr4	13757400	13757600	E72
chr4	13757600	13758800	E74
chr4	13758800	13759000	E48
chr4	13759000	13759200	E72
chr4	13759200	13764800	E74
chr4	13764800	13765000	E78
chr4	13765000	13765400	E74
chr4	13765400	13765600	E48
chr4	13765600	13767400	E74
chr4	13767400	13767600	E72
chr4	13767600	13768200	E74
chr4	13768200	13768400	E72
chr4	13768400	13774600	E73
chr4	13774600	13774800	E72
chr4	13774800	13776000	E74
chr4	13776000	13776200	E76
chr4	13776200	13776800	E74
chr4	13776800	13777000	E72
chr4	13777000	13784600	E74
chr4	13784600	13784800	E46
chr4	13784800	13785000	E48
chr4	13785000	13785200	E38
chr4	13785200	13785400	E31
chr4	13785400	13785600	E36
chr4	13785600	13785800	E53
chr4	13785800	13786000	E54
chr4	13786000	13786200	E52
chr4	13786200	13786400	E53
chr4	13786400	13786600	E37
chr4	13786600	13786800	E55
chr4	13786800	13787000	E54
chr4	13787000	13787200	E55
chr4	13787200	13787400	E45
chr4	13787400	13788000	E74
chr4	13788000	13788400	E54
chr4	13788400	13790600	E74
chr4	13790600	13790800	E72
chr4	13790800	13791000	E45
chr4	13791000	13792000	E74
chr4	13792000	13792200	E72
chr4	13792200	13796600	E73
chr4	13796600	13796800	E47
chr4	13796800	13799200	E73
chr4	13799200	13799400	E47
chr4	13799400	13810400	E73
chr4	13810400	13810600	E72
chr4	13810600	13811000	E74
chr4	13811000	13811200	E46
chr4	13811200	13812200	E74
chr4	13812200	13812400	E49
chr4	13812400	13818200	E74
chr4	13818200	13818400	E46
chr4	13818400	13820400	E74
chr4	13820400	13820600	E46
chr4	13820600	13820800	E74
chr4	13820800	13821000	E45
chr4	13821000	13821200	E74
chr4	13821200	13821400	E46
chr4	13821400	13829200	E73
chr4	13829200	13829600	E72
chr4	13829600	13829800	E74
chr4	13829800	13830000	E46
chr4	13830000	13831600	E74
chr4	13831600	13831800	E72
chr4	13831800	13832800	E74
chr4	13832800	13833000	E72
chr4	13833000	13837400	E74
chr4	13837400	13837600	E72
chr4	13837600	13838000	E74
chr4	13838000	13838200	E46
chr4	13838200	13838800	E74
chr4	13838800	13839000	E45
chr4	13839000	13839800	E74
chr4	13839800	13840000	E46
chr4	13840000	13840400	E74
chr4	13840400	13840600	E46
chr4	13840600	13841200	E74
chr4	13841200	13841400	E45
chr4	13841400	13841600	E72
chr4	13841600	13843200	E74
chr4	13843200	13843400	E81
chr4	13843400	13843800	E74
chr4	13843800	13844000	E45
chr4	13844000	13845200	E74
chr4	13845200	13845400	E75
chr4	13845400	13845600	E48
chr4	13845600	13848600	E74
chr4	13848600	13848800	E48
chr4	13848800	13849000	E76
chr4	13849000	13849400	E74
chr4	13849400	13849600	E72
chr4	13849600	13849800	E74
chr4	13849800	13850000	E48
chr4	13850000	13850200	E74
chr4	13850200	13850400	E48
chr4	13850400	13855600	E74
chr4	13855600	13855800	E72
chr4	13855800	13856000	E49
chr4	13856000	13858400	E74
chr4	13858400	13858600	E25
chr4	13858600	13859000	E74
chr4	13859000	13859200	E72
chr4	13859200	13861200	E74
chr4	13861200	13861400	E48
chr4	13861400	13864000	E74
chr4	13864000	13864200	E72
chr4	13864200	13865400	E74
chr4	13865400	13865600	E72
chr4	13865600	13867800	E74
chr4	13867800	13868000	E46
chr4	13868000	13868200	E72
chr4	13868200	13868400	E46
chr4	13868400	13871400	E74
chr4	13871400	13871600	E72
chr4	13871600	13871800	E74
chr4	13871800	13872000	E44
chr4	13872000	13872200	E80
chr4	13872200	13874000	E74
chr4	13874000	13874200	E72
chr4	13874200	13875600	E74
chr4	13875600	13875800	E72
chr4	13875800	13885200	E74
chr4	13885200	13885400	E76
chr4	13885400	13886400	E74
chr4	13886400	13886600	E46
chr4	13886600	13887200	E74
chr4	13887200	13887400	E48
chr4	13887400	13888000	E74
chr4	13888000	13888200	E45
chr4	13888200	13888400	E48
chr4	13888400	13889200	E74
chr4	13889200	13889400	E72
chr4	13889400	13893000	E74
chr4	13893000	13893200	E72
chr4	13893200	13893600	E74
chr4	13893600	13893800	E48
chr4	13893800	13894000	E46
chr4	13894000	13895200	E74
chr4	13895200	13895400	E72
chr4	13895400	13897400	E74
chr4	13897400	13897600	E71
chr4	13897600	13898400	E74
chr4	13898400	13898800	E72
chr4	13898800	13899000	E74
chr4	13899000	13899200	E72
chr4	13899200	13899400	E74
chr4	13899400	13899600	E75
chr4	13899600	13903400	E74
chr4	13903400	13903600	E72
chr4	13903600	13918200	E73
chr4	13918200	13918600	E74
chr4	13918600	13918800	E79
chr4	13918800	13921400	E74
chr4	13921400	13921600	E72
chr4	13921600	13922200	E74
chr4	13922200	13922600	E72
chr4	13922600	13922800	E74
chr4	13922800	13923200	E82
chr4	13923200	13923600	E8
chr4	13923600	13923800	E12
chr4	13923800	13924000	E15
chr4	13924000	13924200	E16
chr4	13924200	13924400	E83
chr4	13924400	13924600	E12
chr4	13924600	13924800	E15
chr4	13924800	13925000	E12
chr4	13925000	13925800	E83
chr4	13925800	13927200	E73
chr4	13927200	13927400	E47
chr4	13927400	13929800	E73
chr4	13929800	13930000	E72
chr4	13930000	13930600	E74
chr4	13930600	13930800	E46
chr4	13930800	13931800	E74
chr4	13931800	13932000	E72
chr4	13932000	13934400	E74
chr4	13934400	13934600	E77
chr4	13934600	13934800	E82
chr4	13934800	13935000	E6
chr4	13935000	13935200	E82
chr4	13935200	13935400	E45
chr4	13935400	13937200	E74
chr4	13937200	13937600	E72
chr4	13937600	13938200	E74
chr4	13938200	13938400	E72
chr4	13938400	13939800	E74
chr4	13939800	13940000	E72
chr4	13940000	13944000	E74
chr4	13944000	13944200	E46
chr4	13944200	13948800	E74
chr4	13948800	13949000	E44
chr4	13949000	13953600	E74
chr4	13953600	13953800	E72
chr4	13953800	13954600	E74
chr4	13954600	13954800	E46
chr4	13954800	13955400	E74
chr4	13955400	13955600	E45
chr4	13955600	13955800	E48
chr4	13955800	13956800	E74
chr4	13956800	13957000	E46
chr4	13957000	13959400	E74
chr4	13959400	13959600	E72
chr4	13959600	13964800	E74
chr4	13964800	13965000	E78
chr4	13965000	13966800	E74
chr4	13966800	13967000	E72
chr4	13967000	13967400	E74
chr4	13967400	13967600	E72
chr4	13967600	13974200	E74
chr4	13974200	13974400	E45
chr4	13974400	13977600	E74
chr4	13977600	13977800	E72
chr4	13977800	13981200	E74
chr4	13981200	13981400	E82
chr4	13981400	13981600	E6
chr4	13981600	13982200	E82
chr4	13982200	13982400	E5
chr4	13982400	13982600	E25
chr4	13982600	13982800	E22
chr4	13982800	13983000	E8
chr4	13983000	13983200	E12
chr4	13983200	13983800	E4
chr4	13983800	13984200	E8
chr4	13984200	13984400	E25
chr4	13984400	13984600	E6
chr4	13984600	13984800	E7
chr4	13984800	13985400	E82
chr4	13985400	13985600	E6
chr4	13985600	13986200	E82
chr4	13986200	13986600	E7
chr4	13986600	13987000	E82
chr4	13987000	13992000	E74
chr4	13992000	13992400	E82
chr4	13992400	13992600	E7
chr4	13992600	13992800	E8
chr4	13992800	13993000	E5
chr4	13993000	13993200	E82
chr4	13993200	13993400	E7
chr4	13993400	13995000	E82
chr4	13995000	13996200	E74
chr4	13996200	13996400	E78
chr4	13996400	13997400	E74
chr4	13997400	13997600	E79
chr4	13997600	14003600	E73
chr4	14003600	14003800	E72
chr4	14003800	14005600	E74
chr4	14005600	14005800	E48
chr4	14005800	14006800	E74
chr4	14006800	14007000	E44
chr4	14007000	14009600	E74
chr4	14009600	14009800	E46
chr4	14009800	14010000	E74
chr4	14010000	14010200	E45
chr4	14010200	14010400	E44
chr4	14010400	14015200	E74
chr4	14015200	14015400	E72
chr4	14015400	14016600	E74
chr4	14016600	14016800	E72
chr4	14016800	14017400	E74
chr4	14017400	14017600	E44
chr4	14017600	14017800	E74
chr4	14017800	14018000	E46
chr4	14018000	14019000	E74
chr4	14019000	14019200	E72
chr4	14019200	14019800	E74
chr4	14019800	14020000	E72
chr4	14020000	14022800	E74
chr4	14022800	14023000	E71
chr4	14023000	14026200	E74
chr4	14026200	14026400	E78
chr4	14026400	14027600	E74
chr4	14027600	14027800	E78
chr4	14027800	14028800	E74
chr4	14028800	14029000	E72
chr4	14029000	14032800	E74
chr4	14032800	14033000	E46
chr4	14033000	14034400	E74
chr4	14034400	14034600	E72
chr4	14034600	14036800	E74
chr4	14036800	14037000	E80
chr4	14037000	14038400	E74
chr4	14038400	14038600	E72
chr4	14038600	14042600	E74
chr4	14042600	14042800	E45
chr4	14042800	14043600	E74
chr4	14043600	14045600	E73
chr4	14045600	14045800	E47
chr4	14045800	14051200	E73
chr4	14051200	14051400	E72
chr4	14051400	14053000	E74
chr4	14053000	14053200	E82
chr4	14053200	14053400	E13
chr4	14053400	14053600	E72
chr4	14053600	14055200	E74
chr4	14055200	14055400	E48
chr4	14055400	14055800	E74
chr4	14055800	14056000	E71
chr4	14056000	14056400	E74
chr4	14056400	14056600	E46
chr4	14056600	14057000	E74
chr4	14057000	14057200	E72
chr4	14057200	14057600	E74
chr4	14057600	14057800	E48
chr4	14057800	14058600	E74
chr4	14058600	14058800	E45
chr4	14058800	14064000	E74
chr4	14064000	14064200	E71
chr4	14064200	14066200	E74
chr4	14066200	14066400	E72
chr4	14066400	14069400	E74
chr4	14069400	14069600	E44
chr4	14069600	14071000	E74
chr4	14071000	14071200	E72
chr4	14071200	14072800	E74
chr4	14072800	14073000	E77
chr4	14073000	14073200	E49
chr4	14073200	14073400	E72
chr4	14073400	14075800	E74
chr4	14075800	14076400	E72
chr4	14076400	14077200	E74
chr4	14077200	14077400	E48
chr4	14077400	14077600	E45
chr4	14077600	14077800	E48
chr4	14077800	14079600	E74
chr4	14079600	14080000	E82
chr4	14080000	14080200	E7
chr4	14080200	14080400	E6
chr4	14080400	14081000	E82
chr4	14081000	14081200	E6
chr4	14081200	14081600	E82
chr4	14081600	14082000	E7
chr4	14082000	14082600	E82
chr4	14082600	14084800	E74
chr4	14084800	14085000	E48
chr4	14085000	14086000	E74
chr4	14086000	14086200	E46
chr4	14086200	14086400	E82
chr4	14086400	14086600	E13
chr4	14086600	14087000	E82
chr4	14087000	14087200	E7
chr4	14087200	14087400	E38
chr4	14087400	14088200	E82
chr4	14088200	14088400	E56
chr4	14088400	14088600	E40
chr4	14088600	14088800	E61
chr4	14088800	14089200	E65
chr4	14089200	14089400	E66
chr4	14089400	14089800	E65
chr4	14089800	14090000	E41
chr4	14090000	14090200	E50
chr4	14090200	14090400	E41
chr4	14090400	14090600	E8
chr4	14090600	14090800	E38
chr4	14090800	14091000	E13
chr4	14091000	14091200	E48
chr4	14091200	14091400	E46
chr4	14091400	14093400	E74
chr4	14093400	14093600	E48
chr4	14093600	14093800	E74
chr4	14093800	14094000	E79
chr4	14094000	14096800	E74
chr4	14096800	14097000	E48
chr4	14097000	14099600	E74
chr4	14099600	14099800	E48
chr4	14099800	14101200	E74
chr4	14101200	14101400	E71
chr4	14101400	14102200	E74
chr4	14102200	14102400	E72
chr4	14102400	14103000	E74
chr4	14103000	14103200	E13
chr4	14103200	14103800	E74
chr4	14103800	14104000	E49
chr4	14104000	14106200	E74
chr4	14106200	14106400	E48
chr4	14106400	14111600	E74
chr4	14111600	14111800	E72
chr4	14111800	14112200	E74
chr4	14112200	14112400	E46
chr4	14112400	14113000	E74
chr4	14113000	14113200	E7
chr4	14113200	14113400	E6
chr4	14113400	14113600	E56
chr4	14113600	14113800	E45
chr4	14113800	14114000	E72
chr4	14114000	14114200	E74
chr4	14114200	14114400	E72
chr4	14114400	14115000	E74
chr4	14115000	14115200	E45
chr4	14115200	14115800	E82
chr4	14115800	14116000	E7
chr4	14116000	14116200	E82
chr4	14116200	14116400	E13
chr4	14116400	14116800	E82
chr4	14116800	14117000	E7
chr4	14117000	14118000	E82
chr4	14118000	14118200	E44
chr4	14118200	14118400	E6
chr4	14118400	14118800	E7
chr4	14118800	14119000	E41
chr4	14119000	14119200	E3
chr4	14119200	14119600	E65
chr4	14119600	14120000	E66
chr4	14120000	14120200	E3
chr4	14120200	14120400	E12
chr4	14120400	14120600	E82
chr4	14120600	14120800	E45
chr4	14120800	14121400	E82
chr4	14121400	14121600	E39
chr4	14121600	14121800	E7
chr4	14121800	14122000	E13
chr4	14122000	14122200	E82
chr4	14122200	14122400	E6
chr4	14122400	14122600	E44
chr4	14122600	14123000	E82
chr4	14123000	14123200	E13
chr4	14123200	14123400	E12
chr4	14123400	14123600	E38
chr4	14123600	14123800	E36
chr4	14123800	14124000	E82
chr4	14124000	14124200	E7
chr4	14124200	14124400	E12
chr4	14124400	14124600	E5
chr4	14124600	14124800	E7
chr4	14124800	14125000	E50
chr4	14125000	14125400	E8
chr4	14125400	14125600	E83
chr4	14125600	14125800	E12
chr4	14125800	14126000	E40
chr4	14126000	14126200	E15
chr4	14126200	14126400	E62
chr4	14126400	14126600	E63
chr4	14126600	14126800	E61
chr4	14126800	14127000	E63
chr4	14127000	14127200	E64
chr4	14127200	14128000	E65
chr4	14128000	14128400	E3
chr4	14128400	14128600	E4
chr4	14128600	14128800	E11
chr4	14128800	14129000	E13
chr4	14129000	14129600	E82
chr4	14129600	14129800	E56
chr4	14129800	14130400	E82
chr4	14130400	14130600	E13
chr4	14130600	14130800	E82
chr4	14130800	14131000	E45
chr4	14131000	14131200	E74
chr4	14131200	14132200	E82
chr4	14132200	14132600	E13
chr4	14132600	14133400	E82
chr4	14133400	14133600	E6
chr4	14133600	14133800	E13
chr4	14133800	14136400	E82
chr4	14136400	14136600	E44
chr4	14136600	14138000	E74
chr4	14138000	14138200	E72
chr4	14138200	14139200	E74
chr4	14139200	14141200	E82
chr4	14141200	14141400	E5
chr4	14141400	14141600	E13
chr4	14141600	14141800	E7
chr4	14141800	14142600	E82
chr4	14142600	14142800	E74
chr4	14142800	14143000	E77
chr4	14143000	14144600	E74
chr4	14144600	14144800	E45
chr4	14144800	14145200	E82
chr4	14145200	14145400	E23
chr4	14145400	14145600	E13
chr4	14145600	14145800	E9
chr4	14145800	14146000	E10
chr4	14146000	14146200	E11
chr4	14146200	14146400	E12
chr4	14146400	14146600	E82
chr4	14146600	14146800	E5
chr4	14146800	14147400	E82
chr4	14147400	14147600	E13
chr4	14147600	14147800	E8
chr4	14147800	14148000	E82
chr4	14148000	14148400	E13
chr4	14148400	14149400	E82
chr4	14149400	14149600	E13
chr4	14149600	14150200	E82
chr4	14150200	14150400	E13
chr4	14150400	14150600	E7
chr4	14150600	14150800	E50
chr4	14150800	14151000	E66
chr4	14151000	14151200	E41
chr4	14151200	14151400	E3
chr4	14151400	14151600	E66
chr4	14151600	14152000	E3
chr4	14152000	14152200	E41
chr4	14152200	14152400	E9
chr4	14152400	14152800	E12
chr4	14152800	14153000	E9
chr4	14153000	14153200	E13
chr4	14153200	14153400	E25
chr4	14153400	14153600	E7
chr4	14153600	14153800	E13
chr4	14153800	14154200	E12
chr4	14154200	14154400	E10
chr4	14154400	14154600	E2
chr4	14154600	14154800	E65
chr4	14154800	14155000	E1
chr4	14155000	14155800	E65
chr4	14155800	14156200	E2
chr4	14156200	14156600	E3
chr4	14156600	14156800	E12
chr4	14156800	14157200	E11
chr4	14157200	14157400	E10
chr4	14157400	14157600	E3
chr4	14157600	14157800	E66
chr4	14157800	14158000	E65
chr4	14158000	14158400	E63
chr4	14158400	14158800	E64
chr4	14158800	14159000	E67
chr4	14159000	14159200	E64
chr4	14159200	14159400	E67
chr4	14159400	14159600	E17
chr4	14159600	14160000	E63
chr4	14160000	14160200	E66
chr4	14160200	14160400	E62
chr4	14160400	14160600	E13
chr4	14160600	14160800	E11
chr4	14160800	14161000	E12
chr4	14161000	14161400	E15
chr4	14161400	14161600	E35
chr4	14161600	14161800	E62
chr4	14161800	14162000	E40
chr4	14162000	14162200	E12
chr4	14162200	14162400	E13
chr4	14162400	14162600	E77
chr4	14162600	14162800	E82
chr4	14162800	14163200	E56
chr4	14163200	14163400	E13
chr4	14163400	14164000	E82
chr4	14164000	14164200	E13
chr4	14164200	14164600	E82
chr4	14164600	14165200	E15
chr4	14165200	14165400	E12
chr4	14165400	14165600	E41
chr4	14165600	14165800	E62
chr4	14165800	14166000	E11
chr4	14166000	14166200	E69
chr4	14166200	14166400	E63
chr4	14166400	14166800	E65
chr4	14166800	14167000	E63
chr4	14167000	14167600	E64
chr4	14167600	14167800	E67
chr4	14167800	14168400	E64
chr4	14168400	14168600	E1
chr4	14168600	14168800	E18
chr4	14168800	14169600	E11
chr4	14169600	14169800	E8
chr4	14169800	14170000	E4
chr4	14170000	14170200	E11
chr4	14170200	14170400	E1
chr4	14170400	14170600	E66
chr4	14170600	14170800	E43
chr4	14170800	14171000	E41
chr4	14171000	14171200	E3
chr4	14171200	14171400	E5
chr4	14171400	14171600	E7
chr4	14171600	14171800	E50
chr4	14171800	14172000	E7
chr4	14172000	14172600	E82
chr4	14172600	14172800	E5
chr4	14172800	14173200	E12
chr4	14173200	14173600	E82
chr4	14173600	14173800	E7
chr4	14173800	14174000	E13
chr4	14174000	14174600	E82
chr4	14174600	14174800	E6
chr4	14174800	14175200	E82
chr4	14175200	14175400	E7
chr4	14175400	14175600	E5
chr4	14175600	14175800	E7
chr4	14175800	14176000	E13
chr4	14176000	14176200	E36
chr4	14176200	14176400	E82
chr4	14176400	14176600	E13
chr4	14176600	14176800	E16
chr4	14176800	14177000	E50
chr4	14177000	14177200	E41
chr4	14177200	14177600	E66
chr4	14177600	14178600	E65
chr4	14178600	14179200	E63
chr4	14179200	14179400	E64
chr4	14179400	14179800	E67
chr4	14179800	14180000	E64
chr4	14180000	14181000	E67
chr4	14181000	14181600	E65
chr4	14181600	14181800	E14
chr4	14181800	14182200	E2
chr4	14182200	14182800	E10
chr4	14182800	14183000	E11
chr4	14183000	14183200	E9
chr4	14183200	14183400	E3
chr4	14183400	14184000	E65
chr4	14184000	14184200	E1
chr4	14184200	14184400	E65
chr4	14184400	14184600	E10
chr4	14184600	14184800	E11
chr4	14184800	14185000	E8
chr4	14185000	14185200	E12
chr4	14185200	14185400	E8
chr4	14185400	14185600	E7
chr4	14185600	14185800	E12
chr4	14185800	14186000	E13
chr4	14186000	14186200	E6
chr4	14186200	14186400	E82
chr4	14186400	14186600	E13
chr4	14186600	14186800	E12
chr4	14186800	14187200	E82
chr4	14187200	14187400	E44
chr4	14187400	14187600	E45
chr4	14187600	14187800	E74
chr4	14187800	14188000	E48
chr4	14188000	14188200	E13
chr4	14188200	14188400	E7
chr4	14188400	14188600	E12
chr4	14188600	14188800	E82
chr4	14188800	14189000	E13
chr4	14189000	14189200	E82
chr4	14189200	14189400	E8
chr4	14189400	14189600	E3
chr4	14189600	14189800	E10
chr4	14189800	14190000	E11
chr4	14190000	14190200	E8
chr4	14190200	14190400	E12
chr4	14190400	14190600	E9
chr4	14190600	14190800	E82
chr4	14190800	14191000	E44
chr4	14191000	14191600	E82
chr4	14191600	14191800	E13
chr4	14191800	14192400	E82
chr4	14192400	14194800	E74
chr4	14194800	14195400	E82
chr4	14195400	14195600	E13
chr4	14195600	14195800	E82
chr4	14195800	14196000	E13
chr4	14196000	14197800	E74
chr4	14197800	14198000	E48
chr4	14198000	14204600	E74
chr4	14204600	14204800	E13
chr4	14204800	14205000	E82
chr4	14205000	14205200	E48
chr4	14205200	14206600	E74
chr4	14206600	14206800	E44
chr4	14206800	14209600	E74
chr4	14209600	14209800	E72
chr4	14209800	14212800	E74
chr4	14212800	14213000	E72
chr4	14213000	14214000	E74
chr4	14214000	14214200	E71
chr4	14214200	14218200	E74
chr4	14218200	14218400	E72
chr4	14218400	14220200	E74
chr4	14220200	14220400	E72
chr4	14220400	14222000	E74
chr4	14222000	14222200	E46
chr4	14222200	14224000	E74
chr4	14224000	14224200	E77
chr4	14224200	14224400	E49
chr4	14224400	14226800	E74
chr4	14226800	14227000	E82
chr4	14227000	14227600	E6
chr4	14227600	14228000	E13
chr4	14228000	14228200	E82
chr4	14228200	14229600	E74
chr4	14229600	14229800	E82
chr4	14229800	14230000	E7
chr4	14230000	14230600	E6
chr4	14230600	14231000	E82
chr4	14231000	14231800	E74
chr4	14231800	14232000	E46
chr4	14232000	14232200	E72
chr4	14232200	14232400	E48
chr4	14232400	14234600	E74
chr4	14234600	14234800	E48
chr4	14234800	14235000	E56
chr4	14235000	14235200	E48
chr4	14235200	14235400	E49
chr4	14235400	14235600	E74
chr4	14235600	14235800	E72
chr4	14235800	14238200	E74
chr4	14238200	14238400	E72
chr4	14238400	14239800	E74
chr4	14239800	14240000	E81
chr4	14240000	14242600	E74
chr4	14242600	14242800	E80
chr4	14242800	14243800	E74
chr4	14243800	14244000	E72
chr4	14244000	14244800	E74
chr4	14244800	14245000	E48
chr4	14245000	14245200	E72
chr4	14245200	14246000	E74
chr4	14246000	14246200	E13
chr4	14246200	14246400	E82
chr4	14246400	14246600	E7
chr4	14246600	14247000	E82
chr4	14247000	14247200	E13
chr4	14247200	14247800	E82
chr4	14247800	14248000	E6
chr4	14248000	14248400	E7
chr4	14248400	14249200	E82
chr4	14249200	14249600	E74
chr4	14249600	14249800	E82
chr4	14249800	14250000	E74
chr4	14250000	14250200	E44
chr4	14250200	14250600	E82
chr4	14250600	14254400	E74
chr4	14254400	14254600	E46
chr4	14254600	14255000	E74
chr4	14255000	14255600	E82
chr4	14255600	14255800	E6
chr4	14255800	14256000	E12
chr4	14256000	14256200	E4
chr4	14256200	14256800	E82
chr4	14256800	14257400	E7
chr4	14257400	14257800	E82
chr4	14257800	14258000	E45
chr4	14258000	14258200	E48
chr4	14258200	14258400	E79
chr4	14258400	14261200	E74
chr4	14261200	14261400	E44
chr4	14261400	14263000	E82
chr4	14263000	14263200	E44
chr4	14263200	14263600	E74
chr4	14263600	14263800	E46
chr4	14263800	14264000	E48
chr4	14264000	14264200	E74
chr4	14264200	14264400	E46
chr4	14264400	14266400	E74
chr4	14266400	14266600	E80
chr4	14266600	14267200	E74
chr4	14267200	14267400	E45
chr4	14267400	14267800	E82
chr4	14267800	14268000	E13
chr4	14268000	14268200	E82
chr4	14268200	14268800	E74
chr4	14268800	14269000	E45
chr4	14269000	14269600	E74
chr4	14269600	14269800	E48
chr4	14269800	14270000	E74
chr4	14270000	14270200	E72
chr4	14270200	14271400	E74
chr4	14271400	14271800	E13
chr4	14271800	14272000	E82
chr4	14272000	14273600	E74
chr4	14273600	14273800	E48
chr4	14273800	14274000	E74
chr4	14274000	14274200	E75
chr4	14274200	14276000	E74
chr4	14276000	14276200	E45
chr4	14276200	14279400	E74
chr4	14279400	14279800	E82
chr4	14279800	14280000	E13
chr4	14280000	14280800	E74
chr4	14280800	14281000	E78
chr4	14281000	14281200	E74
chr4	14281200	14281400	E46
chr4	14281400	14282600	E74
chr4	14282600	14282800	E49
chr4	14282800	14283800	E74
chr4	14283800	14284000	E80
chr4	14284000	14290200	E74
chr4	14290200	14290400	E46
chr4	14290400	14292800	E74
chr4	14292800	14293000	E46
chr4	14293000	14294000	E74
chr4	14294000	14294200	E71
chr4	14294200	14295200	E74
chr4	14295200	14295400	E45
chr4	14295400	14295600	E74
chr4	14295600	14295800	E78
chr4	14295800	14297000	E74
chr4	14297000	14297200	E13
chr4	14297200	14297800	E74
chr4	14297800	14298000	E80
chr4	14298000	14298200	E48
chr4	14298200	14298400	E72
chr4	14298400	14299600	E74
chr4	14299600	14299800	E72
chr4	14299800	14304800	E74
chr4	14304800	14305000	E45
chr4	14305000	14307000	E74
chr4	14307000	14307200	E36
chr4	14307200	14307400	E5
chr4	14307400	14307600	E41
chr4	14307600	14307800	E34
chr4	14307800	14308000	E59
chr4	14308000	14308200	E61
chr4	14308200	14308400	E56
chr4	14308400	14308800	E13
chr4	14308800	14309000	E7
chr4	14309000	14309200	E82
chr4	14309200	14309400	E7
chr4	14309400	14309800	E82
chr4	14309800	14310600	E74
chr4	14310600	14310800	E72
chr4	14310800	14311000	E48
chr4	14311000	14312400	E55
chr4	14312400	14312600	E48
chr4	14312600	14312800	E46
chr4	14312800	14314200	E74
chr4	14314200	14314400	E46
chr4	14314400	14314600	E48
chr4	14314600	14315000	E74
chr4	14315000	14315200	E46
chr4	14315200	14315400	E74
chr4	14315400	14316000	E55
chr4	14316000	14316200	E35
chr4	14316200	14316400	E38
chr4	14316400	14316600	E40
chr4	14316600	14316800	E62
chr4	14316800	14317000	E54
chr4	14317000	14317200	E56
chr4	14317200	14317400	E42
chr4	14317400	14317600	E38
chr4	14317600	14317800	E57
chr4	14317800	14318600	E82
chr4	14318600	14318800	E45
chr4	14318800	14319000	E74
chr4	14319000	14319200	E48
chr4	14319200	14319400	E44
chr4	14319400	14319800	E74
chr4	14319800	14320000	E45
chr4	14320000	14320200	E48
chr4	14320200	14320400	E82
chr4	14320400	14320600	E13
chr4	14320600	14321000	E82
chr4	14321000	14321400	E74
chr4	14321400	14321600	E48
chr4	14321600	14323200	E74
chr4	14323200	14323400	E80
chr4	14323400	14323600	E46
chr4	14323600	14325000	E74
chr4	14325000	14325200	E48
chr4	14325200	14329400	E74
chr4	14329400	14329600	E48
chr4	14329600	14333200	E74
chr4	14333200	14333400	E72
chr4	14333400	14335800	E74
chr4	14335800	14336000	E44
chr4	14336000	14336200	E82
chr4	14336200	14340200	E74
chr4	14340200	14340400	E45
chr4	14340400	14341200	E74
chr4	14341200	14341400	E45
chr4	14341400	14341600	E74
chr4	14341600	14341800	E46
chr4	14341800	14343400	E74
chr4	14343400	14343600	E72
chr4	14343600	14346200	E74
chr4	14346200	14346400	E46
chr4	14346400	14349000	E74
chr4	14349000	14349400	E72
chr4	14349400	14350200	E74
chr4	14350200	14350400	E72
chr4	14350400	14353600	E74
chr4	14353600	14353800	E49
chr4	14353800	14356200	E74
chr4	14356200	14356400	E72
chr4	14356400	14356800	E74
chr4	14356800	14357000	E72
chr4	14357000	14357400	E74
chr4	14357400	14357600	E46
chr4	14357600	14362400	E74
chr4	14362400	14362600	E72
chr4	14362600	14363000	E74
chr4	14363000	14363200	E48
chr4	14363200	14367800	E74
chr4	14367800	14368000	E72
chr4	14368000	14368200	E75
chr4	14368200	14368400	E72
chr4	14368400	14380800	E73
chr4	14380800	14381000	E78
chr4	14381000	14381200	E72
chr4	14381200	14382000	E74
chr4	14382000	14382200	E48
chr4	14382200	14382400	E74
chr4	14382400	14382600	E48
chr4	14382600	14383800	E74
chr4	14383800	14384000	E48
chr4	14384000	14386800	E74
chr4	14386800	14387000	E45
chr4	14387000	14389200	E74
chr4	14389200	14392400	E73
chr4	14392400	14393800	E74
chr4	14393800	14394000	E49
chr4	14394000	14394200	E72
chr4	14394200	14394800	E74
chr4	14394800	14395000	E48
chr4	14395000	14397000	E74
chr4	14397000	14397200	E76
chr4	14397200	14397600	E74
chr4	14397600	14397800	E46
chr4	14397800	14400200	E74
chr4	14400200	14400400	E25
chr4	14400400	14401600	E74
chr4	14401600	14401800	E80
chr4	14401800	14402400	E74
chr4	14402400	14402600	E25
chr4	14402600	14407600	E74
chr4	14407600	14407800	E46
chr4	14407800	14412200	E74
chr4	14412200	14412400	E72
chr4	14412400	14414200	E74
chr4	14414200	14414400	E72
chr4	14414400	14416400	E74
chr4	14416400	14416600	E72
chr4	14416600	14417800	E74
chr4	14417800	14418000	E45
chr4	14418000	14418200	E72
chr4	14418200	14421400	E74
chr4	14421400	14421600	E80
chr4	14421600	14423800	E74
chr4	14423800	14424000	E79
chr4	14424000	14426200	E74
chr4	14426200	14426400	E48
chr4	14426400	14427400	E74
chr4	14427400	14427600	E72
chr4	14427600	14430400	E74
chr4	14430400	14430600	E46
chr4	14430600	14431000	E74
chr4	14431000	14431200	E84
chr4	14431200	14431600	E74
chr4	14431600	14431800	E48
chr4	14431800	14432000	E25
chr4	14432000	14432200	E84
chr4	14432200	14432800	E82
chr4	14432800	14433200	E16
chr4	14433200	14433400	E25
chr4	14433400	14433600	E16
chr4	14433600	14434000	E84
chr4	14434000	14436400	E74
chr4	14436400	14436600	E72
chr4	14436600	14436800	E74
chr4	14436800	14437000	E75
chr4	14437000	14437800	E74
chr4	14437800	14438000	E46
chr4	14438000	14438600	E74
chr4	14438600	14438800	E75
chr4	14438800	14439400	E74
chr4	14439400	14439600	E81
chr4	14439600	14441000	E74
chr4	14441000	14441200	E72
chr4	14441200	14442400	E74
chr4	14442400	14442600	E48
chr4	14442600	14444400	E74
chr4	14444400	14444600	E72
chr4	14444600	14444800	E74
chr4	14444800	14445000	E48
chr4	14445000	14445200	E77
chr4	14445200	14449800	E74
chr4	14449800	14450000	E46
chr4	14450000	14451800	E74
chr4	14451800	14452000	E71
chr4	14452000	14452600	E74
chr4	14452600	14452800	E72
chr4	14452800	14453000	E74
chr4	14453000	14453200	E48
chr4	14453200	14457400	E74
chr4	14457400	14457600	E72
chr4	14457600	14460800	E74
chr4	14460800	14461000	E79
chr4	14461000	14464200	E74
chr4	14464200	14464400	E46
chr4	14464400	14466200	E74
chr4	14466200	14466400	E72
chr4	14466400	14466600	E74
chr4	14466600	14466800	E72
chr4	14466800	14467000	E74
chr4	14467000	14467200	E72
chr4	14467200	14467600	E74
chr4	14467600	14467800	E72
chr4	14467800	14473000	E74
chr4	14473000	14473200	E72
chr4	14473200	14475200	E74
chr4	14475200	14475400	E72
chr4	14475400	14475600	E46
chr4	14475600	14476200	E74
chr4	14476200	14476400	E76
chr4	14476400	14476600	E72
chr4	14476600	14478600	E74
chr4	14478600	14479000	E72
chr4	14479000	14479400	E74
chr4	14479400	14479600	E72
chr4	14479600	14487000	E73
chr4	14487000	14487200	E72
chr4	14487200	14488800	E73
chr4	14488800	14490000	E74
chr4	14490000	14490200	E72
chr4	14490200	14492000	E74
chr4	14492000	14492200	E75
chr4	14492200	14492800	E74
chr4	14492800	14493000	E72
chr4	14493000	14494000	E74
chr4	14494000	14494200	E48
chr4	14494200	14494400	E74
chr4	14494400	14494600	E72
chr4	14494600	14496800	E74
chr4	14496800	14497000	E72
chr4	14497000	14497400	E74
chr4	14497400	14497600	E72
chr4	14497600	14502600	E74
chr4	14502600	14502800	E45
chr4	14502800	14504000	E74
chr4	14504000	14504200	E72
chr4	14504200	14505600	E74
chr4	14505600	14505800	E75
chr4	14505800	14506800	E74
chr4	14506800	14507000	E46
chr4	14507000	14510200	E74
chr4	14510200	14515600	E73
chr4	14515600	14515800	E71
chr4	14515800	14517800	E74
chr4	14517800	14518000	E46
chr4	14518000	14522600	E74
chr4	14522600	14522800	E55
chr4	14522800	14523000	E13
chr4	14523000	14526000	E74
chr4	14526000	14526200	E76
chr4	14526200	14534400	E74
chr4	14534400	14536200	E84
chr4	14536200	14537200	E74
chr4	14537200	14537600	E72
chr4	14537600	14540400	E74
chr4	14540400	14540600	E13
chr4	14540600	14544800	E74
chr4	14544800	14545000	E72
chr4	14545000	14547400	E74
chr4	14547400	14547600	E75
chr4	14547600	14547800	E74
chr4	14547800	14548000	E72
chr4	14548000	14548200	E74
chr4	14548200	14548400	E72
chr4	14548400	14551400	E74
chr4	14551400	14551600	E72
chr4	14551600	14557000	E74
chr4	14557000	14557200	E46
chr4	14557200	14557400	E72
chr4	14557400	14561800	E74
chr4	14561800	14562000	E48
chr4	14562000	14562200	E72
chr4	14562200	14563600	E74
chr4	14563600	14563800	E48
chr4	14563800	14565800	E74
chr4	14565800	14566000	E72
chr4	14566000	14567800	E74
chr4	14567800	14568000	E48
chr4	14568000	14568200	E72
chr4	14568200	14571200	E74
chr4	14571200	14571400	E71
chr4	14571400	14572800	E74
chr4	14572800	14573000	E47
chr4	14573000	14580000	E73
chr4	14580000	14582600	E74
chr4	14582600	14582800	E46
chr4	14582800	14583400	E74
chr4	14583400	14583600	E46
chr4	14583600	14584400	E74
chr4	14584400	14584600	E45
chr4	14584600	14585600	E74
chr4	14585600	14586000	E25
chr4	14586000	14586600	E82
chr4	14586600	14586800	E25
chr4	14586800	14589000	E74
chr4	14589000	14589200	E46
chr4	14589200	14589600	E74
chr4	14589600	14589800	E25
chr4	14589800	14594800	E74
chr4	14594800	14595000	E46
chr4	14595000	14595600	E74
chr4	14595600	14595800	E45
chr4	14595800	14596000	E74
chr4	14596000	14596200	E71
chr4	14596200	14600800	E74
chr4	14600800	14601000	E45
chr4	14601000	14601200	E74
chr4	14601200	14601400	E72
chr4	14601400	14606600	E74
chr4	14606600	14606800	E79
chr4	14606800	14607200	E74
chr4	14607200	14607400	E72
chr4	14607400	14608600	E74
chr4	14608600	14608800	E46
chr4	14608800	14609400	E74
chr4	14609400	14609600	E72
chr4	14609600	14614000	E74
chr4	14614000	14614200	E79
chr4	14614200	14616200	E74
chr4	14616200	14616400	E44
chr4	14616400	14616600	E81
chr4	14616600	14619200	E74
chr4	14619200	14619400	E46
chr4	14619400	14619600	E72
chr4	14619600	14626400	E74
chr4	14626400	14626600	E73
chr4	14626600	14626800	E74
chr4	14626800	14633200	E73
chr4	14633200	14633400	E72
chr4	14633400	14639800	E73
chr4	14639800	14640000	E72
chr4	14640000	14643600	E74
chr4	14643600	14643800	E48
chr4	14643800	14644000	E71
chr4	14644000	14644800	E74
chr4	14644800	14645000	E48
chr4	14645000	14645200	E72
chr4	14645200	14645400	E74
chr4	14645400	14645600	E72
chr4	14645600	14649200	E74
chr4	14649200	14649400	E72
chr4	14649400	14650000	E74
chr4	14650000	14650400	E72
chr4	14650400	14651600	E74
chr4	14651600	14651800	E71
chr4	14651800	14653200	E74
chr4	14653200	14653400	E44
chr4	14653400	14653600	E45
chr4	14653600	14655800	E74
chr4	14655800	14656000	E46
chr4	14656000	14656200	E74
chr4	14656200	14656400	E72
chr4	14656400	14656600	E74
chr4	14656600	14656800	E46
chr4	14656800	14660000	E74
chr4	14660000	14660200	E71
chr4	14660200	14661200	E74
chr4	14661200	14661400	E47
chr4	14661400	14668800	E73
chr4	14668800	14669000	E71
chr4	14669000	14669400	E74
chr4	14669400	14669600	E46
chr4	14669600	14671200	E74
chr4	14671200	14671400	E72
chr4	14671400	14673600	E74
chr4	14673600	14673800	E72
chr4	14673800	14677600	E74
chr4	14677600	14677800	E46
chr4	14677800	14681000	E74
chr4	14681000	14681200	E46
chr4	14681200	14681400	E74
chr4	14681400	14681600	E71
chr4	14681600	14684000	E74
chr4	14684000	14688400	E73
chr4	14688400	14690600	E74
chr4	14690600	14690800	E72
chr4	14690800	14691400	E74
chr4	14691400	14691600	E72
chr4	14691600	14692200	E74
chr4	14692200	14692400	E46
chr4	14692400	14692800	E74
chr4	14692800	14693000	E79
chr4	14693000	14706000	E73
chr4	14706000	14706200	E47
chr4	14706200	14710000	E73
chr4	14710000	14710200	E47
chr4	14710200	14712600	E73
chr4	14712600	14712800	E47
chr4	14712800	14717200	E73
chr4	14717200	14717400	E72
chr4	14717400	14720400	E74
chr4	14720400	14720600	E46
chr4	14720600	14726800	E74
chr4	14726800	14727000	E72
chr4	14727000	14727400	E74
chr4	14727400	14727600	E46
chr4	14727600	14727800	E82
chr4	14727800	14728000	E74
chr4	14728000	14728200	E68
chr4	14728200	14728400	E3
chr4	14728400	14728600	E4
chr4	14728600	14728800	E9
chr4	14728800	14729000	E10
chr4	14729000	14729200	E3
chr4	14729200	14729400	E50
chr4	14729400	14729600	E73
chr4	14729600	14729800	E82
chr4	14729800	14730200	E73
chr4	14730200	14731600	E74
chr4	14731600	14732400	E82
chr4	14732400	14733000	E74
chr4	14733000	14733200	E46
chr4	14733200	14736800	E74
chr4	14736800	14737000	E46
chr4	14737000	14737400	E74
chr4	14737400	14737600	E71
chr4	14737600	14740200	E74
chr4	14740200	14740400	E72
chr4	14740400	14741000	E74
chr4	14741000	14741200	E72
chr4	14741200	14746600	E74
chr4	14746600	14746800	E72
chr4	14746800	14748200	E74
chr4	14748200	14748400	E76
chr4	14748400	14753200	E74
chr4	14753200	14753400	E48
chr4	14753400	14754600	E74
chr4	14754600	14754800	E48
chr4	14754800	14755000	E72
chr4	14755000	14756000	E74
chr4	14756000	14756200	E78
chr4	14756200	14764800	E73
chr4	14764800	14765000	E25
chr4	14765000	14765800	E82
chr4	14765800	14766000	E7
chr4	14766000	14766400	E82
chr4	14766400	14766600	E48
chr4	14766600	14767400	E74
chr4	14767400	14767600	E55
chr4	14767600	14767800	E54
chr4	14767800	14768000	E55
chr4	14768000	14768400	E54
chr4	14768400	14768600	E84
chr4	14768600	14768800	E31
chr4	14768800	14769200	E54
chr4	14769200	14769400	E53
chr4	14769400	14769800	E55
chr4	14769800	14770200	E54
chr4	14770200	14770400	E55
chr4	14770400	14770600	E54
chr4	14770600	14772200	E74
chr4	14772200	14772400	E72
chr4	14772400	14773600	E74
chr4	14773600	14773800	E55
chr4	14773800	14774000	E25
chr4	14774000	14774800	E82
chr4	14774800	14783200	E74
chr4	14783200	14783400	E72
chr4	14783400	14784400	E74
chr4	14784400	14784600	E54
chr4	14784600	14784800	E33
chr4	14784800	14785000	E31
chr4	14785000	14785200	E27
chr4	14785200	14785400	E23
chr4	14785400	14785800	E82
chr4	14785800	14788200	E74
chr4	14788200	14788400	E46
chr4	14788400	14791000	E74
chr4	14791000	14791200	E48
chr4	14791200	14792000	E74
chr4	14792000	14792200	E25
chr4	14792200	14792400	E55
chr4	14792400	14792600	E54
chr4	14792600	14793000	E55
chr4	14793000	14793200	E71
chr4	14793200	14797000	E74
chr4	14797000	14797200	E13
chr4	14797200	14797400	E16
chr4	14797400	14797800	E84
chr4	14797800	14799400	E74
chr4	14799400	14799600	E77
chr4	14799600	14799800	E48
chr4	14799800	14802200	E74
chr4	14802200	14802600	E84
chr4	14802600	14802800	E36
chr4	14802800	14803000	E55
chr4	14803000	14805200	E74
chr4	14805200	14805400	E25
chr4	14805400	14805600	E74
chr4	14805600	14805800	E48
chr4	14805800	14806000	E72
chr4	14806000	14806800	E74
chr4	14806800	14807000	E72
chr4	14807000	14807200	E44
chr4	14807200	14809400	E74
chr4	14809400	14809600	E82
chr4	14809600	14811200	E74
chr4	14811200	14811400	E44
chr4	14811400	14811600	E46
chr4	14811600	14815600	E74
chr4	14815600	14815800	E48
chr4	14815800	14816000	E74
chr4	14816000	14816200	E72
chr4	14816200	14816400	E74
chr4	14816400	14816600	E72
chr4	14816600	14816800	E80
chr4	14816800	14817600	E74
chr4	14817600	14817800	E55
chr4	14817800	14818000	E53
chr4	14818000	14818600	E55
chr4	14818600	14819600	E74
chr4	14819600	14819800	E46
chr4	14819800	14822800	E74
chr4	14822800	14823000	E48
chr4	14823000	14825200	E74
chr4	14825200	14825400	E46
chr4	14825400	14826200	E74
chr4	14826200	14826400	E72
chr4	14826400	14826600	E74
chr4	14826600	14826800	E49
chr4	14826800	14827200	E74
chr4	14827200	14827400	E46
chr4	14827400	14830400	E74
chr4	14830400	14830600	E48
chr4	14830600	14832200	E74
chr4	14832200	14832400	E54
chr4	14832400	14832800	E55
chr4	14832800	14833000	E54
chr4	14833000	14833200	E37
chr4	14833200	14833400	E55
chr4	14833400	14835800	E74
chr4	14835800	14836000	E71
chr4	14836000	14836600	E74
chr4	14836600	14836800	E48
chr4	14836800	14839600	E74
chr4	14839600	14839800	E72
chr4	14839800	14842600	E74
chr4	14842600	14842800	E78
chr4	14842800	14844400	E74
chr4	14844400	14844800	E84
chr4	14844800	14845000	E56
chr4	14845000	14845200	E16
chr4	14845200	14845400	E56
chr4	14845400	14845600	E57
chr4	14845600	14845800	E22
chr4	14845800	14846000	E57
chr4	14846000	14846200	E68
chr4	14846200	14846400	E57
chr4	14846400	14846600	E54
chr4	14846600	14848000	E55
chr4	14848000	14848200	E53
chr4	14848200	14848400	E55
chr4	14848400	14848800	E54
chr4	14848800	14849200	E53
chr4	14849200	14849400	E84
chr4	14849400	14849600	E52
chr4	14849600	14849800	E53
chr4	14849800	14850000	E25
chr4	14850000	14850200	E82
chr4	14850200	14850400	E25
chr4	14850400	14850600	E31
chr4	14850600	14850800	E54
chr4	14850800	14851000	E55
chr4	14851000	14851200	E38
chr4	14851200	14851400	E48
chr4	14851400	14853000	E74
chr4	14853000	14853200	E72
chr4	14853200	14853400	E74
chr4	14853400	14853600	E48
chr4	14853600	14856000	E74
chr4	14856000	14856200	E55
chr4	14856200	14856400	E82
chr4	14856400	14856800	E83
chr4	14856800	14857000	E16
chr4	14857000	14857200	E15
chr4	14857200	14857400	E18
chr4	14857400	14857600	E14
chr4	14857600	14857800	E64
chr4	14857800	14858000	E63
chr4	14858000	14858200	E60
chr4	14858200	14858400	E43
chr4	14858400	14858600	E17
chr4	14858600	14858800	E18
chr4	14858800	14859000	E14
chr4	14859000	14859200	E18
chr4	14859200	14859400	E22
chr4	14859400	14859600	E8
chr4	14859600	14859800	E38
chr4	14859800	14860000	E7
chr4	14860000	14860200	E6
chr4	14860200	14862400	E74
chr4	14862400	14862600	E72
chr4	14862600	14863600	E74
chr4	14863600	14863800	E72
chr4	14863800	14864200	E74
chr4	14864200	14864400	E45
chr4	14864400	14864800	E38
chr4	14864800	14865200	E55
chr4	14865200	14865400	E84
chr4	14865400	14866000	E55
chr4	14866000	14866200	E54
chr4	14866200	14866400	E36
chr4	14866400	14866600	E35
chr4	14866600	14866800	E55
chr4	14866800	14867000	E48
chr4	14867000	14867200	E74
chr4	14867200	14867400	E48
chr4	14867400	14867800	E74
chr4	14867800	14868000	E77
chr4	14868000	14868200	E46
chr4	14868200	14868400	E74
chr4	14868400	14868600	E48
chr4	14868600	14868800	E55
chr4	14868800	14869200	E37
chr4	14869200	14869400	E52
chr4	14869400	14869600	E58
chr4	14869600	14869800	E59
chr4	14869800	14870000	E58
chr4	14870000	14870200	E43
chr4	14870200	14870600	E58
chr4	14870600	14870800	E42
chr4	14870800	14871000	E58
chr4	14871000	14871200	E31
chr4	14871200	14871600	E54
chr4	14871600	14872000	E55
chr4	14872000	14872200	E54
chr4	14872200	14873800	E74
chr4	14873800	14874000	E84
chr4	14874000	14874600	E82
chr4	14874600	14876000	E83
chr4	14876000	14876200	E16
chr4	14876200	14876400	E68
chr4	14876400	14876800	E61
chr4	14876800	14877000	E59
chr4	14877000	14877200	E63
chr4	14877200	14877400	E14
chr4	14877400	14877600	E16
chr4	14877600	14877800	E84
chr4	14877800	14878000	E54
chr4	14878000	14878200	E37
chr4	14878200	14878400	E57
chr4	14878400	14878600	E59
chr4	14878600	14879400	E61
chr4	14879400	14879600	E59
chr4	14879600	14879800	E57
chr4	14879800	14880000	E16
chr4	14880000	14880400	E84
chr4	14880400	14880800	E38
chr4	14880800	14881000	E53
chr4	14881000	14881200	E36
chr4	14881200	14881400	E55
chr4	14881400	14881600	E36
chr4	14881600	14882000	E53
chr4	14882000	14882600	E55
chr4	14882600	14882800	E53
chr4	14882800	14883000	E55
chr4	14883000	14883200	E84
chr4	14883200	14883400	E57
chr4	14883400	14883600	E58
chr4	14883600	14883800	E51
chr4	14883800	14884000	E60
chr4	14884000	14884200	E43
chr4	14884200	14884600	E51
chr4	14884600	14884800	E70
chr4	14884800	14885000	E57
chr4	14885000	14885400	E53
chr4	14885400	14885600	E55
chr4	14885600	14888800	E74
chr4	14888800	14889000	E75
chr4	14889000	14889800	E74
chr4	14889800	14890000	E48
chr4	14890000	14890200	E74
chr4	14890200	14890400	E82
chr4	14890400	14891000	E74
chr4	14891000	14891200	E76
chr4	14891200	14892400	E74
chr4	14892400	14892800	E72
chr4	14892800	14894000	E74
chr4	14894000	14894200	E46
chr4	14894200	14895000	E74
chr4	14895000	14895200	E48
chr4	14895200	14895400	E38
chr4	14895400	14895600	E37
chr4	14895600	14895800	E36
chr4	14895800	14896000	E38
chr4	14896000	14896200	E37
chr4	14896200	14896400	E48
chr4	14896400	14896600	E45
chr4	14896600	14896800	E48
chr4	14896800	14897000	E37
chr4	14897000	14897200	E46
chr4	14897200	14898400	E74
chr4	14898400	14898600	E75
chr4	14898600	14901000	E74
chr4	14901000	14901200	E55
chr4	14901200	14901400	E37
chr4	14901400	14901800	E55
chr4	14901800	14902000	E34
chr4	14902000	14902200	E37
chr4	14902200	14902800	E74
chr4	14902800	14903000	E45
chr4	14903000	14903800	E74
chr4	14903800	14904000	E45
chr4	14904000	14906000	E74
chr4	14906000	14906200	E48
chr4	14906200	14907400	E55
chr4	14907400	14907600	E74
chr4	14907600	14907800	E46
chr4	14907800	14908600	E74
chr4	14908600	14909000	E46
chr4	14909000	14909200	E45
chr4	14909200	14909800	E74
chr4	14909800	14910000	E78
chr4	14910000	14910200	E48
chr4	14910200	14910400	E78
chr4	14910400	14911600	E74
chr4	14911600	14911800	E46
chr4	14911800	14912000	E74
chr4	14912000	14912200	E37
chr4	14912200	14912400	E36
chr4	14912400	14912600	E77
chr4	14912600	14912800	E74
chr4	14912800	14913000	E45
chr4	14913000	14914600	E74
chr4	14914600	14914800	E72
chr4	14914800	14915600	E74
chr4	14915600	14915800	E45
chr4	14915800	14917000	E74
chr4	14917000	14917200	E78
chr4	14917200	14917800	E74
chr4	14917800	14918000	E12
chr4	14918000	14918200	E11
chr4	14918200	14918400	E65
chr4	14918400	14918600	E9
chr4	14918600	14918800	E62
chr4	14918800	14919000	E9
chr4	14919000	14919200	E12
chr4	14919200	14919400	E11
chr4	14919400	14919600	E8
chr4	14919600	14919800	E13
chr4	14919800	14920200	E39
chr4	14920200	14920400	E13
chr4	14920400	14920600	E82
chr4	14920600	14920800	E35
chr4	14920800	14921000	E36
chr4	14921000	14921200	E39
chr4	14921200	14921400	E35
chr4	14921400	14921600	E36
chr4	14921600	14922000	E54
chr4	14922000	14922400	E37
chr4	14922400	14923000	E55
chr4	14923000	14927600	E74
chr4	14927600	14928000	E48
chr4	14928000	14932000	E74
chr4	14932000	14932200	E77
chr4	14932200	14938600	E74
chr4	14938600	14938800	E46
chr4	14938800	14939800	E74
chr4	14939800	14940000	E48
chr4	14940000	14940400	E74
chr4	14940400	14940600	E55
chr4	14940600	14940800	E74
chr4	14940800	14941000	E25
chr4	14941000	14946200	E74
chr4	14946200	14946400	E45
chr4	14946400	14946600	E55
chr4	14946600	14947000	E74
chr4	14947000	14947800	E55
chr4	14947800	14948800	E74
chr4	14948800	14949000	E72
chr4	14949000	14949600	E74
chr4	14949600	14949800	E46
chr4	14949800	14950000	E72
chr4	14950000	14950400	E74
chr4	14950400	14950800	E48
chr4	14950800	14951000	E82
chr4	14951000	14951200	E25
chr4	14951200	14951400	E82
chr4	14951400	14951600	E76
chr4	14951600	14951800	E74
chr4	14951800	14952600	E82
chr4	14952600	14952800	E48
chr4	14952800	14953000	E38
chr4	14953000	14953200	E56
chr4	14953200	14953400	E35
chr4	14953400	14953600	E59
chr4	14953600	14954000	E61
chr4	14954000	14954200	E62
chr4	14954200	14954400	E61
chr4	14954400	14954600	E60
chr4	14954600	14954800	E62
chr4	14954800	14955000	E58
chr4	14955000	14955200	E38
chr4	14955200	14955400	E55
chr4	14955400	14955600	E39
chr4	14955600	14955800	E13
chr4	14955800	14956600	E74
chr4	14956600	14956800	E72
chr4	14956800	14958200	E74
chr4	14958200	14958800	E82
chr4	14958800	14959000	E38
chr4	14959000	14959400	E36
chr4	14959400	14959600	E38
chr4	14959600	14959800	E44
chr4	14959800	14960400	E50
chr4	14960400	14960600	E42
chr4	14960600	14960800	E44
chr4	14960800	14961000	E76
chr4	14961000	14961200	E45
chr4	14961200	14961400	E48
chr4	14961400	14961600	E82
chr4	14961600	14961800	E13
chr4	14961800	14962200	E82
chr4	14962200	14962400	E34
chr4	14962400	14962600	E38
chr4	14962600	14962800	E55
chr4	14962800	14963000	E57
chr4	14963000	14963200	E52
chr4	14963200	14963400	E42
chr4	14963400	14964000	E59
chr4	14964000	14964600	E61
chr4	14964600	14965200	E59
chr4	14965200	14965400	E42
chr4	14965400	14965600	E35
chr4	14965600	14965800	E38
chr4	14965800	14966000	E55
chr4	14966000	14966200	E36
chr4	14966200	14966400	E82
chr4	14966400	14966600	E13
chr4	14966600	14966800	E39
chr4	14966800	14967000	E55
chr4	14967000	14967200	E34
chr4	14967200	14969200	E74
chr4	14969200	14969400	E46
chr4	14969400	14969800	E74
chr4	14969800	14970000	E36
chr4	14970000	14970200	E55
chr4	14970200	14970400	E74
chr4	14970400	14970600	E71
chr4	14970600	14970800	E72
chr4	14970800	14971200	E74
chr4	14971200	14971400	E72
chr4	14971400	14972000	E74
chr4	14972000	14972400	E72
chr4	14972400	14973200	E74
chr4	14973200	14973400	E25
chr4	14973400	14974400	E74
chr4	14974400	14974600	E48
chr4	14974600	14975200	E74
chr4	14975200	14975400	E55
chr4	14975400	14975800	E84
chr4	14975800	14977600	E74
chr4	14977600	14978000	E84
chr4	14978000	14978200	E25
chr4	14978200	14979200	E84
chr4	14979200	14981600	E74
chr4	14981600	14981800	E72
chr4	14981800	14982400	E74
chr4	14982400	14982600	E78
chr4	14982600	14983800	E74
chr4	14983800	14984000	E25
chr4	14984000	14985200	E74
chr4	14985200	14985600	E55
chr4	14985600	14985800	E54
chr4	14985800	14986200	E55
chr4	14986200	14986400	E37
chr4	14986400	14986800	E55
chr4	14986800	14987000	E37
chr4	14987000	14987400	E55
chr4	14987400	14987800	E74
chr4	14987800	14988000	E46
chr4	14988000	14989400	E74
chr4	14989400	14989600	E72
chr4	14989600	14989800	E44
chr4	14989800	14994400	E74
chr4	14994400	14994600	E80
chr4	14994600	14995000	E74
chr4	14995000	14995200	E72
chr4	14995200	14996200	E74
chr4	14996200	14996400	E72
chr4	14996400	14998000	E74
chr4	14998000	14998400	E72
chr4	14998400	14999200	E74
chr4	14999200	14999400	E45
chr4	14999400	15000200	E74
chr4	15000200	15000400	E48
chr4	15000400	15001200	E82
chr4	15001200	15001400	E13
chr4	15001400	15001600	E82
chr4	15001600	15002000	E83
chr4	15002000	15002200	E16
chr4	15002200	15002400	E18
chr4	15002400	15003200	E20
chr4	15003200	15003800	E19
chr4	15003800	15004000	E85
chr4	15004000	15004200	E20
chr4	15004200	15004600	E19
chr4	15004600	15004800	E20
chr4	15004800	15005000	E19
chr4	15005000	15005400	E20
chr4	15005400	15007400	E19
chr4	15007400	15008000	E20
chr4	15008000	15008200	E85
chr4	15008200	15008800	E28
chr4	15008800	15009000	E30
chr4	15009000	15009200	E31
chr4	15009200	15010000	E23
chr4	15010000	15010200	E25
chr4	15010200	15010400	E23
chr4	15010400	15010600	E82
chr4	15010600	15010800	E25
chr4	15010800	15011000	E82
chr4	15011000	15011200	E23
chr4	15011200	15011600	E25
chr4	15011600	15011800	E16
chr4	15011800	15012000	E32
chr4	15012000	15012200	E44
chr4	15012200	15012400	E82
chr4	15012400	15012600	E25
chr4	15012600	15014000	E74
chr4	15014000	15014200	E82
chr4	15014200	15014400	E25
chr4	15014400	15015000	E82
chr4	15015000	15015600	E23
chr4	15015600	15015800	E82
chr4	15015800	15016000	E22
chr4	15016000	15016400	E82
chr4	15016400	15016600	E23
chr4	15016600	15016800	E82
chr4	15016800	15018600	E74
chr4	15018600	15018800	E25
chr4	15018800	15019000	E55
chr4	15019000	15019200	E38
chr4	15019200	15019400	E16
chr4	15019400	15019600	E25
chr4	15019600	15019800	E57
chr4	15019800	15020200	E18
chr4	15020200	15020400	E17
chr4	15020400	15020600	E22
chr4	15020600	15020800	E54
chr4	15020800	15021400	E55
chr4	15021400	15021600	E54
chr4	15021600	15021800	E57
chr4	15021800	15022000	E42
chr4	15022000	15022200	E38
chr4	15022200	15022400	E35
chr4	15022400	15022600	E33
chr4	15022600	15022800	E43
chr4	15022800	15023000	E69
chr4	15023000	15023200	E25
chr4	15023200	15023800	E22
chr4	15023800	15024400	E23
chr4	15024400	15024800	E25
chr4	15024800	15025200	E82
chr4	15025200	15025400	E13
chr4	15025400	15026000	E82
chr4	15026000	15026200	E25
chr4	15026200	15028200	E82
chr4	15028200	15028400	E25
chr4	15028400	15029400	E74
chr4	15029400	15029600	E48
chr4	15029600	15029800	E72
chr4	15029800	15030600	E74
chr4	15030600	15030800	E72
chr4	15030800	15031000	E74
chr4	15031000	15031200	E13
chr4	15031200	15031400	E84
chr4	15031400	15034200	E74
chr4	15034200	15034600	E25
chr4	15034600	15034800	E23
chr4	15034800	15037000	E82
chr4	15037000	15038000	E74
chr4	15038000	15038200	E82
chr4	15038200	15038400	E25
chr4	15038400	15039600	E82
chr4	15039600	15039800	E13
chr4	15039800	15044200	E74
chr4	15044200	15044400	E82
chr4	15044400	15044600	E25
chr4	15044600	15044800	E74
chr4	15044800	15045000	E48
chr4	15045000	15048000	E74
chr4	15048000	15048200	E37
chr4	15048200	15048800	E82
chr4	15048800	15049000	E13
chr4	15049000	15049200	E82
chr4	15049200	15049400	E48
chr4	15049400	15049800	E82
chr4	15049800	15050400	E25
chr4	15050400	15050600	E13
chr4	15050600	15052400	E82
chr4	15052400	15052600	E6
chr4	15052600	15052800	E82
chr4	15052800	15054600	E74
chr4	15054600	15054800	E49
chr4	15054800	15056000	E74
chr4	15056000	15056200	E71
chr4	15056200	15059000	E74
chr4	15059000	15059200	E77
chr4	15059200	15060200	E74
chr4	15060200	15060400	E13
chr4	15060400	15060600	E74
chr4	15060600	15061000	E72
chr4	15061000	15062600	E74
chr4	15062600	15062800	E72
chr4	15062800	15064400	E74
chr4	15064400	15064600	E13
chr4	15064600	15065600	E82
chr4	15065600	15066200	E74
chr4	15066200	15066400	E46
chr4	15066400	15067200	E74
chr4	15067200	15067400	E46
chr4	15067400	15070000	E74
chr4	15070000	15070200	E25
chr4	15070200	15076600	E74
chr4	15076600	15076800	E81
chr4	15076800	15077000	E74
chr4	15077000	15077200	E72
chr4	15077200	15078000	E74
chr4	15078000	15078200	E45
chr4	15078200	15080600	E74
chr4	15080600	15080800	E48
chr4	15080800	15081800	E74
chr4	15081800	15082000	E76
chr4	15082000	15082200	E72
chr4	15082200	15086000	E74
chr4	15086000	15086200	E48
chr4	15086200	15091800	E74
chr4	15091800	15092000	E13
chr4	15092000	15092200	E6
chr4	15092200	15092400	E44
chr4	15092400	15093200	E74
chr4	15093200	15093400	E46
chr4	15093400	15095200	E74
chr4	15095200	15095400	E80
chr4	15095400	15097400	E74
chr4	15097400	15097600	E72
chr4	15097600	15098800	E74
chr4	15098800	15099000	E48
chr4	15099000	15100600	E74
chr4	15100600	15100800	E72
chr4	15100800	15101800	E74
chr4	15101800	15102000	E78
chr4	15102000	15102400	E74
chr4	15102400	15102600	E45
chr4	15102600	15103000	E74
chr4	15103000	15103200	E72
chr4	15103200	15104000	E74
chr4	15104000	15104200	E48
chr4	15104200	15105200	E74
chr4	15105200	15105400	E46
chr4	15105400	15106000	E74
chr4	15106000	15106200	E72
chr4	15106200	15112800	E73
chr4	15112800	15113000	E72
chr4	15113000	15113400	E74
chr4	15113400	15113600	E72
chr4	15113600	15117800	E74
chr4	15117800	15118000	E82
chr4	15118000	15118200	E6
chr4	15118200	15119000	E82
chr4	15119000	15119200	E13
chr4	15119200	15119400	E6
chr4	15119400	15119600	E8
chr4	15119600	15120000	E83
chr4	15120000	15123400	E73
chr4	15123400	15123600	E72
chr4	15123600	15123800	E74
chr4	15123800	15131600	E73
chr4	15131600	15134800	E74
chr4	15134800	15135000	E46
chr4	15135000	15135800	E74
chr4	15135800	15136000	E72
chr4	15136000	15137800	E74
chr4	15137800	15138000	E81
chr4	15138000	15140800	E74
chr4	15140800	15141000	E79
chr4	15141000	15144600	E74
chr4	15144600	15144800	E84
chr4	15144800	15145000	E16
chr4	15145000	15145400	E25
chr4	15145400	15145600	E55
chr4	15145600	15145800	E54
chr4	15145800	15146200	E84
chr4	15146200	15147200	E55
chr4	15147200	15148200	E74
chr4	15148200	15148400	E82
chr4	15148400	15149200	E74
chr4	15149200	15149800	E82
chr4	15149800	15150000	E56
chr4	15150000	15150200	E16
chr4	15150200	15150400	E58
chr4	15150400	15150800	E62
chr4	15150800	15151000	E63
chr4	15151000	15151200	E64
chr4	15151200	15151400	E63
chr4	15151400	15151600	E67
chr4	15151600	15151800	E63
chr4	15151800	15152000	E64
chr4	15152000	15152200	E63
chr4	15152200	15152400	E61
chr4	15152400	15152600	E62
chr4	15152600	15152800	E40
chr4	15152800	15153000	E16
chr4	15153000	15154200	E82
chr4	15154200	15154400	E56
chr4	15154400	15155200	E84
chr4	15155200	15155400	E56
chr4	15155400	15155600	E16
chr4	15155600	15155800	E84
chr4	15155800	15156000	E54
chr4	15156000	15156200	E55
chr4	15156200	15156400	E74
chr4	15156400	15156600	E72
chr4	15156600	15157800	E74
chr4	15157800	15158000	E78
chr4	15158000	15160400	E74
chr4	15160400	15160600	E45
chr4	15160600	15161200	E74
chr4	15161200	15161400	E48
chr4	15161400	15161600	E44
chr4	15161600	15163000	E74
chr4	15163000	15163200	E45
chr4	15163200	15163400	E37
chr4	15163400	15163800	E55
chr4	15163800	15164000	E84
chr4	15164000	15164200	E25
chr4	15164200	15164400	E23
chr4	15164400	15164600	E84
chr4	15164600	15164800	E46
chr4	15164800	15165000	E55
chr4	15165000	15166800	E74
chr4	15166800	15167000	E72
chr4	15167000	15172600	E73
chr4	15172600	15172800	E47
chr4	15172800	15175600	E73
chr4	15175600	15175800	E46
chr4	15175800	15182400	E73
chr4	15182400	15182600	E72
chr4	15182600	15184400	E74
chr4	15184400	15184800	E82
chr4	15184800	15185000	E25
chr4	15185000	15185200	E82
chr4	15185200	15185400	E25
chr4	15185400	15189600	E74
chr4	15189600	15189800	E48
chr4	15189800	15190000	E36
chr4	15190000	15190200	E54
chr4	15190200	15190400	E53
chr4	15190400	15190600	E23
chr4	15190600	15190800	E31
chr4	15190800	15191000	E54
chr4	15191000	15191200	E31
chr4	15191200	15191800	E74
chr4	15191800	15192000	E72
chr4	15192000	15194800	E74
chr4	15194800	15195000	E48
chr4	15195000	15196000	E74
chr4	15196000	15196200	E46
chr4	15196200	15197200	E74
chr4	15197200	15197400	E76
chr4	15197400	15198000	E74
chr4	15198000	15198200	E45
chr4	15198200	15198600	E74
chr4	15198600	15198800	E45
chr4	15198800	15203200	E74
chr4	15203200	15203400	E46
chr4	15203400	15209600	E74
chr4	15209600	15209800	E46
chr4	15209800	15210200	E74
chr4	15210200	15210400	E72
chr4	15210400	15211600	E74
chr4	15211600	15218400	E73
chr4	15218400	15218600	E72
chr4	15218600	15223200	E74
chr4	15223200	15223400	E46
chr4	15223400	15226800	E74
chr4	15226800	15227000	E46
chr4	15227000	15229800	E74
chr4	15229800	15230000	E48
chr4	15230000	15230400	E45
chr4	15230400	15234200	E74
chr4	15234200	15234400	E82
chr4	15234400	15234600	E13
chr4	15234600	15235000	E35
chr4	15235000	15235200	E43
chr4	15235200	15235400	E30
chr4	15235400	15235800	E42
chr4	15235800	15236000	E37
chr4	15236000	15236200	E48
chr4	15236200	15236600	E55
chr4	15236600	15236800	E74
chr4	15236800	15237000	E75
chr4	15237000	15237400	E74
chr4	15237400	15237600	E46
chr4	15237600	15238400	E74
chr4	15238400	15238600	E48
chr4	15238600	15238800	E74
chr4	15238800	15240000	E55
chr4	15240000	15240200	E74
chr4	15240200	15240400	E76
chr4	15240400	15242200	E74
chr4	15242200	15242400	E76
chr4	15242400	15246400	E74
chr4	15246400	15246600	E48
chr4	15246600	15246800	E71
chr4	15246800	15247000	E48
chr4	15247000	15251000	E74
chr4	15251000	15251200	E71
chr4	15251200	15252600	E74
chr4	15252600	15252800	E48
chr4	15252800	15253400	E74
chr4	15253400	15253600	E77
chr4	15253600	15254400	E82
chr4	15254400	15254600	E13
chr4	15254600	15254800	E40
chr4	15254800	15255000	E69
chr4	15255000	15255200	E14
chr4	15255200	15255400	E18
chr4	15255400	15255600	E22
chr4	15255600	15255800	E16
chr4	15255800	15256200	E82
chr4	15256200	15256400	E44
chr4	15256400	15262400	E74
chr4	15262400	15262600	E44
chr4	15262600	15264200	E74
chr4	15264200	15264400	E71
chr4	15264400	15264600	E76
chr4	15264600	15269600	E74
chr4	15269600	15269800	E76
chr4	15269800	15278000	E74
chr4	15278000	15278200	E46
chr4	15278200	15294400	E73
chr4	15294400	15294600	E47
chr4	15294600	15295400	E73
chr4	15295400	15295600	E46
chr4	15295600	15295800	E74
chr4	15295800	15296000	E48
chr4	15296000	15297000	E74
chr4	15297000	15297200	E48
chr4	15297200	15299200	E74
chr4	15299200	15299400	E72
chr4	15299400	15302600	E74
chr4	15302600	15302800	E81
chr4	15302800	15303000	E72
chr4	15303000	15304600	E74
chr4	15304600	15304800	E71
chr4	15304800	15305200	E74
chr4	15305200	15305400	E72
chr4	15305400	15308000	E74
chr4	15308000	15308200	E46
chr4	15308200	15308400	E71
chr4	15308400	15309200	E74
chr4	15309200	15309400	E77
chr4	15309400	15310600	E74
chr4	15310600	15310800	E45
chr4	15310800	15312800	E74
chr4	15312800	15313000	E72
chr4	15313000	15314000	E74
chr4	15314000	15314200	E78
chr4	15314200	15314800	E74
chr4	15314800	15315000	E34
chr4	15315000	15315600	E74
chr4	15315600	15315800	E45
chr4	15315800	15317400	E74
chr4	15317400	15317600	E48
chr4	15317600	15319400	E74
chr4	15319400	15319600	E72
chr4	15319600	15320200	E74
chr4	15320200	15320400	E72
chr4	15320400	15324000	E74
chr4	15324000	15324200	E48
chr4	15324200	15328800	E74
chr4	15328800	15329000	E45
chr4	15329000	15330800	E74
chr4	15330800	15331000	E44
chr4	15331000	15340600	E73
chr4	15340600	15340800	E72
chr4	15340800	15342000	E73
chr4	15342000	15342200	E47
chr4	15342200	15349400	E73
chr4	15349400	15349600	E75
chr4	15349600	15356000	E73
chr4	15356000	15356200	E47
chr4	15356200	15357000	E73
chr4	15357000	15357200	E72
chr4	15357200	15361800	E73
chr4	15361800	15362000	E47
chr4	15362000	15363000	E74
chr4	15363000	15363200	E72
chr4	15363200	15364400	E74
chr4	15364400	15364600	E25
chr4	15364600	15365600	E74
chr4	15365600	15365800	E46
chr4	15365800	15368400	E74
chr4	15368400	15368800	E72
chr4	15368800	15373600	E74
chr4	15373600	15373800	E75
chr4	15373800	15374000	E46
chr4	15374000	15374600	E74
chr4	15374600	15374800	E48
chr4	15374800	15376000	E74
chr4	15376000	15376200	E72
chr4	15376200	15376400	E48
chr4	15376400	15377400	E82
chr4	15377400	15377600	E6
chr4	15377600	15377800	E7
chr4	15377800	15378000	E6
chr4	15378000	15379600	E82
chr4	15379600	15379800	E13
chr4	15379800	15380600	E82
chr4	15380600	15382000	E74
chr4	15382000	15382200	E46
chr4	15382200	15385600	E74
chr4	15385600	15385800	E48
chr4	15385800	15387400	E74
chr4	15387400	15387600	E46
chr4	15387600	15389600	E74
chr4	15389600	15389800	E48
chr4	15389800	15392200	E74
chr4	15392200	15392400	E48
chr4	15392400	15392600	E74
chr4	15392600	15392800	E48
chr4	15392800	15393800	E74
chr4	15393800	15394200	E72
chr4	15394200	15394800	E74
chr4	15394800	15395000	E75
chr4	15395000	15396000	E74
chr4	15396000	15396200	E48
chr4	15396200	15399600	E74
chr4	15399600	15399800	E72
chr4	15399800	15401600	E74
chr4	15401600	15401800	E55
chr4	15401800	15402000	E53
chr4	15402000	15402200	E52
chr4	15402200	15402600	E42
chr4	15402600	15402800	E34
chr4	15402800	15403000	E42
chr4	15403000	15403200	E34
chr4	15403200	15403400	E55
chr4	15403400	15403600	E84
chr4	15403600	15403800	E55
chr4	15403800	15404000	E45
chr4	15404000	15404200	E74
chr4	15404200	15404400	E79
chr4	15404400	15405000	E74
chr4	15405000	15405200	E78
chr4	15405200	15406600	E74
chr4	15406600	15406800	E72
chr4	15406800	15410800	E74
chr4	15410800	15411000	E72
chr4	15411000	15411200	E25
chr4	15411200	15412000	E82
chr4	15412000	15412200	E13
chr4	15412200	15412400	E43
chr4	15412400	15412600	E41
chr4	15412600	15412800	E44
chr4	15412800	15413000	E62
chr4	15413000	15413200	E40
chr4	15413200	15413600	E82
chr4	15413600	15413800	E46
chr4	15413800	15414000	E48
chr4	15414000	15414400	E55
chr4	15414400	15414600	E37
chr4	15414600	15414800	E38
chr4	15414800	15415000	E55
chr4	15415000	15415200	E38
chr4	15415200	15415800	E55
chr4	15415800	15416200	E54
chr4	15416200	15416600	E37
chr4	15416600	15417200	E55
chr4	15417200	15417600	E54
chr4	15417600	15417800	E55
chr4	15417800	15418000	E54
chr4	15418000	15418200	E53
chr4	15418200	15418600	E37
chr4	15418600	15418800	E25
chr4	15418800	15419000	E53
chr4	15419000	15419200	E36
chr4	15419200	15419600	E55
chr4	15419600	15422000	E74
chr4	15422000	15422200	E45
chr4	15422200	15423200	E74
chr4	15423200	15423600	E48
chr4	15423600	15424000	E74
chr4	15424000	15424200	E55
chr4	15424200	15424400	E76
chr4	15424400	15424800	E74
chr4	15424800	15425200	E55
chr4	15425200	15425400	E48
chr4	15425400	15425600	E71
chr4	15425600	15427000	E74
chr4	15427000	15437200	E73
chr4	15437200	15437400	E45
chr4	15437400	15439200	E74
chr4	15439200	15439400	E48
chr4	15439400	15439800	E74
chr4	15439800	15440000	E45
chr4	15440000	15440200	E74
chr4	15440200	15440400	E72
chr4	15440400	15442400	E74
chr4	15442400	15442800	E72
chr4	15442800	15443400	E74
chr4	15443400	15443600	E72
chr4	15443600	15449000	E74
chr4	15449000	15449200	E46
chr4	15449200	15453000	E74
chr4	15453000	15453200	E72
chr4	15453200	15453800	E74
chr4	15453800	15454000	E72
chr4	15454000	15454600	E74
chr4	15454600	15454800	E78
chr4	15454800	15458400	E74
chr4	15458400	15458600	E38
chr4	15458600	15458800	E36
chr4	15458800	15459000	E35
chr4	15459000	15459200	E33
chr4	15459200	15459400	E32
chr4	15459400	15459600	E36
chr4	15459600	15460600	E82
chr4	15460600	15460800	E25
chr4	15460800	15461000	E74
chr4	15461000	15461400	E72
chr4	15461400	15464000	E74
chr4	15464000	15464200	E72
chr4	15464200	15464400	E46
chr4	15464400	15465400	E74
chr4	15465400	15465600	E25
chr4	15465600	15466000	E74
chr4	15466000	15466400	E48
chr4	15466400	15466800	E74
chr4	15466800	15467600	E82
chr4	15467600	15467800	E13
chr4	15467800	15468000	E25
chr4	15468000	15468200	E82
chr4	15468200	15468400	E74
chr4	15468400	15468600	E45
chr4	15468600	15470200	E74
chr4	15470200	15470400	E81
chr4	15470400	15470600	E74
chr4	15470600	15471000	E82
chr4	15471000	15471200	E38
chr4	15471200	15471400	E31
chr4	15471400	15471600	E24
chr4	15471600	15471800	E27
chr4	15471800	15472000	E24
chr4	15472000	15472200	E23
chr4	15472200	15472400	E31
chr4	15472400	15472600	E53
chr4	15472600	15472800	E56
chr4	15472800	15473000	E57
chr4	15473000	15473200	E56
chr4	15473200	15473400	E40
chr4	15473400	15473600	E82
chr4	15473600	15474800	E74
chr4	15474800	15475000	E72
chr4	15475000	15477400	E74
chr4	15477400	15477600	E48
chr4	15477600	15480000	E74
chr4	15480000	15480200	E72
chr4	15480200	15480600	E74
chr4	15480600	15480800	E46
chr4	15480800	15481000	E72
chr4	15481000	15483600	E74
chr4	15483600	15483800	E73
chr4	15483800	15491600	E74
chr4	15491600	15491800	E48
chr4	15491800	15492200	E82
chr4	15492200	15492600	E44
chr4	15492600	15493000	E5
chr4	15493000	15493200	E13
chr4	15493200	15494000	E82
chr4	15494000	15494200	E74
chr4	15494200	15494400	E72
chr4	15494400	15495800	E74
chr4	15495800	15496000	E48
chr4	15496000	15496200	E74
chr4	15496200	15496400	E72
chr4	15496400	15496600	E74
chr4	15496600	15496800	E46
chr4	15496800	15497000	E74
chr4	15497000	15497200	E46
chr4	15497200	15499400	E74
chr4	15499400	15499600	E76
chr4	15499600	15500000	E74
chr4	15500000	15500200	E46
chr4	15500200	15502200	E74
chr4	15502200	15502400	E48
chr4	15502400	15503200	E74
chr4	15503200	15503600	E82
chr4	15503600	15503800	E13
chr4	15503800	15505000	E74
chr4	15505000	15505200	E48
chr4	15505200	15505800	E55
chr4	15505800	15506000	E37
chr4	15506000	15506200	E38
chr4	15506200	15509600	E74
chr4	15509600	15509800	E77
chr4	15509800	15511000	E74
chr4	15511000	15511200	E48
chr4	15511200	15511400	E72
chr4	15511400	15511600	E46
chr4	15511600	15514000	E74
chr4	15514000	15514200	E25
chr4	15514200	15516400	E74
chr4	15516400	15516600	E72
chr4	15516600	15519800	E74
chr4	15519800	15520000	E72
chr4	15520000	15526200	E74
chr4	15526200	15526400	E46
chr4	15526400	15528800	E74
chr4	15528800	15529000	E46
chr4	15529000	15530600	E74
chr4	15530600	15530800	E46
chr4	15530800	15531200	E74
chr4	15531200	15531400	E45
chr4	15531400	15533200	E74
chr4	15533200	15533400	E45
chr4	15533400	15535000	E74
chr4	15535000	15535200	E45
chr4	15535200	15537400	E74
chr4	15537400	15537600	E48
chr4	15537600	15538200	E74
chr4	15538200	15538400	E45
chr4	15538400	15538600	E74
chr4	15538600	15538800	E49
chr4	15538800	15539000	E72
chr4	15539000	15539200	E74
chr4	15539200	15539400	E48
chr4	15539400	15541200	E74
chr4	15541200	15541400	E25
chr4	15541400	15541800	E82
chr4	15541800	15542000	E25
chr4	15542000	15542800	E74
chr4	15542800	15543000	E72
chr4	15543000	15548800	E74
chr4	15548800	15549000	E25
chr4	15549000	15549200	E32
chr4	15549200	15549600	E33
chr4	15549600	15549800	E37
chr4	15549800	15550000	E55
chr4	15550000	15550200	E76
chr4	15550200	15553400	E74
chr4	15553400	15553600	E82
chr4	15553600	15553800	E6
chr4	15553800	15554200	E7
chr4	15554200	15554800	E82
chr4	15554800	15555000	E44
chr4	15555000	15555600	E74
chr4	15555600	15555800	E49
chr4	15555800	15556000	E74
chr4	15556000	15556200	E72
chr4	15556200	15559400	E74
chr4	15559400	15559600	E48
chr4	15559600	15559800	E46
chr4	15559800	15560000	E74
chr4	15560000	15560200	E72
chr4	15560200	15562800	E74
chr4	15562800	15563000	E48
chr4	15563000	15563400	E36
chr4	15563400	15563600	E54
chr4	15563600	15563800	E37
chr4	15563800	15564000	E35
chr4	15564000	15564200	E38
chr4	15564200	15564600	E55
chr4	15564600	15566400	E74
chr4	15566400	15566600	E48
chr4	15566600	15570200	E74
chr4	15570200	15570400	E46
chr4	15570400	15570600	E44
chr4	15570600	15570800	E71
chr4	15570800	15574800	E74
chr4	15574800	15575000	E48
chr4	15575000	15576600	E74
chr4	15576600	15576800	E45
chr4	15576800	15577000	E74
chr4	15577000	15577200	E45
chr4	15577200	15578400	E74
chr4	15578400	15578600	E76
chr4	15578600	15580200	E74
chr4	15580200	15580400	E76
chr4	15580400	15582000	E74
chr4	15582000	15582200	E48
chr4	15582200	15583600	E74
chr4	15583600	15584000	E82
chr4	15584000	15584600	E74
chr4	15584600	15584800	E48
chr4	15584800	15585800	E74
chr4	15585800	15586000	E55
chr4	15586000	15586200	E54
chr4	15586200	15586600	E36
chr4	15586600	15586800	E38
chr4	15586800	15587600	E55
chr4	15587600	15587800	E36
chr4	15587800	15588800	E55
chr4	15588800	15589000	E48
chr4	15589000	15589400	E74
chr4	15589400	15589600	E72
chr4	15589600	15590000	E77
chr4	15590000	15594000	E74
chr4	15594000	15594200	E79
chr4	15594200	15594400	E44
chr4	15594400	15595000	E82
chr4	15595000	15595200	E48
chr4	15595200	15597400	E74
chr4	15597400	15597600	E13
chr4	15597600	15599400	E74
chr4	15599400	15599600	E44
chr4	15599600	15600200	E74
chr4	15600200	15600400	E72
chr4	15600400	15601400	E74
chr4	15601400	15601600	E79
chr4	15601600	15602000	E74
chr4	15602000	15602400	E72
chr4	15602400	15606200	E74
chr4	15606200	15606400	E76
chr4	15606400	15609000	E74
chr4	15609000	15609200	E44
chr4	15609200	15609400	E82
chr4	15609400	15609600	E25
chr4	15609600	15610800	E74
chr4	15610800	15611200	E82
chr4	15611200	15611400	E13
chr4	15611400	15613000	E82
chr4	15613000	15613200	E48
chr4	15613200	15613600	E82
chr4	15613600	15613800	E13
chr4	15613800	15614400	E82
chr4	15614400	15614600	E25
chr4	15614600	15614800	E82
chr4	15614800	15615000	E13
chr4	15615000	15615600	E82
chr4	15615600	15615800	E16
chr4	15615800	15616000	E82
chr4	15616000	15618200	E74
chr4	15618200	15618400	E72
chr4	15618400	15619000	E74
chr4	15619000	15619200	E72
chr4	15619200	15621200	E74
chr4	15621200	15621400	E49
chr4	15621400	15622600	E74
chr4	15622600	15622800	E44
chr4	15622800	15624200	E82
chr4	15624200	15624800	E25
chr4	15624800	15625200	E23
chr4	15625200	15625400	E31
chr4	15625400	15625600	E82
chr4	15625600	15625800	E13
chr4	15625800	15626400	E82
chr4	15626400	15626600	E48
chr4	15626600	15626800	E56
chr4	15626800	15627000	E55
chr4	15627000	15627200	E38
chr4	15627200	15627400	E39
chr4	15627400	15627800	E55
chr4	15627800	15628000	E38
chr4	15628000	15628400	E82
chr4	15628400	15628600	E25
chr4	15628600	15629400	E74
chr4	15629400	15629600	E45
chr4	15629600	15632600	E74
chr4	15632600	15632800	E77
chr4	15632800	15633000	E48
chr4	15633000	15633600	E74
chr4	15633600	15633800	E72
chr4	15633800	15634000	E45
chr4	15634000	15635600	E74
chr4	15635600	15635800	E72
chr4	15635800	15636800	E74
chr4	15636800	15637000	E76
chr4	15637000	15637200	E48
chr4	15637200	15637400	E7
chr4	15637400	15639600	E74
chr4	15639600	15639800	E46
chr4	15639800	15641400	E74
chr4	15641400	15641600	E72
chr4	15641600	15642000	E74
chr4	15642000	15642400	E25
chr4	15642400	15642600	E82
chr4	15642600	15642800	E84
chr4	15642800	15643200	E55
chr4	15643200	15643400	E48
chr4	15643400	15643800	E74
chr4	15643800	15644000	E25
chr4	15644000	15644800	E74
chr4	15644800	15645200	E48
chr4	15645200	15645400	E37
chr4	15645400	15645800	E55
chr4	15645800	15646000	E76
chr4	15646000	15646600	E55
chr4	15646600	15646800	E36
chr4	15646800	15647000	E55
chr4	15647000	15647200	E53
chr4	15647200	15647400	E37
chr4	15647400	15647800	E25
chr4	15647800	15648000	E55
chr4	15648000	15648400	E54
chr4	15648400	15648600	E36
chr4	15648600	15648800	E54
chr4	15648800	15649200	E55
chr4	15649200	15649400	E54
chr4	15649400	15649600	E36
chr4	15649600	15649800	E35
chr4	15649800	15650000	E42
chr4	15650000	15650200	E43
chr4	15650200	15650400	E30
chr4	15650400	15650600	E33
chr4	15650600	15650800	E30
chr4	15650800	15651200	E42
chr4	15651200	15651400	E30
chr4	15651400	15651800	E33
chr4	15651800	15652200	E30
chr4	15652200	15652400	E36
chr4	15652400	15652600	E34
chr4	15652600	15653000	E70
chr4	15653000	15653200	E51
chr4	15653200	15653400	E28
chr4	15653400	15653600	E51
chr4	15653600	15654200	E85
chr4	15654200	15654600	E28
chr4	15654600	15654800	E20
chr4	15654800	15655000	E19
chr4	15655000	15655200	E85
chr4	15655200	15655600	E20
chr4	15655600	15655800	E85
chr4	15655800	15656000	E20
chr4	15656000	15656400	E19
chr4	15656400	15656600	E20
chr4	15656600	15656800	E19
chr4	15656800	15657000	E20
chr4	15657000	15657200	E19
chr4	15657200	15657600	E85
chr4	15657600	15657800	E67
chr4	15657800	15658000	E42
chr4	15658000	15658200	E35
chr4	15658200	15658400	E55
chr4	15658400	15658600	E38
chr4	15658600	15658800	E55
chr4	15658800	15659000	E48
chr4	15659000	15659200	E46
chr4	15659200	15659800	E74
chr4	15659800	15660400	E82
chr4	15660400	15660600	E36
chr4	15660600	15660800	E82
chr4	15660800	15661000	E16
chr4	15661000	15661200	E15
chr4	15661200	15661400	E62
chr4	15661400	15661600	E68
chr4	15661600	15661800	E40
chr4	15661800	15662200	E62
chr4	15662200	15662400	E35
chr4	15662400	15662600	E57
chr4	15662600	15662800	E40
chr4	15662800	15663000	E5
chr4	15663000	15663200	E82
chr4	15663200	15663400	E38
chr4	15663400	15663600	E82
chr4	15663600	15663800	E7
chr4	15663800	15664400	E82
chr4	15664400	15664600	E25
chr4	15664600	15664800	E5
chr4	15664800	15665000	E7
chr4	15665000	15665200	E33
chr4	15665200	15665600	E35
chr4	15665600	15665800	E39
chr4	15665800	15666000	E55
chr4	15666000	15666200	E37
chr4	15666200	15666400	E36
chr4	15666400	15666600	E37
chr4	15666600	15667400	E55
chr4	15667400	15667800	E53
chr4	15667800	15668000	E37
chr4	15668000	15668200	E45
chr4	15668200	15669400	E74
chr4	15669400	15669600	E48
chr4	15669600	15669800	E25
chr4	15669800	15670400	E82
chr4	15670400	15670600	E13
chr4	15670600	15670800	E7
chr4	15670800	15672000	E82
chr4	15672000	15672200	E38
chr4	15672200	15672800	E33
chr4	15672800	15673000	E35
chr4	15673000	15673200	E37
chr4	15673200	15673800	E55
chr4	15673800	15674000	E76
chr4	15674000	15674200	E25
chr4	15674200	15674800	E74
chr4	15674800	15675000	E72
chr4	15675000	15675200	E74
chr4	15675200	15675400	E48
chr4	15675400	15675600	E82
chr4	15675600	15676000	E13
chr4	15676000	15676200	E25
chr4	15676200	15676400	E32
chr4	15676400	15676800	E43
chr4	15676800	15677200	E51
chr4	15677200	15677400	E60
chr4	15677400	15677600	E66
chr4	15677600	15677800	E70
chr4	15677800	15678000	E18
chr4	15678000	15678200	E22
chr4	15678200	15678400	E27
chr4	15678400	15678600	E32
chr4	15678600	15678800	E22
chr4	15678800	15679000	E10
chr4	15679000	15679600	E1
chr4	15679600	15679800	E43
chr4	15679800	15680000	E21
chr4	15680000	15680400	E28
chr4	15680400	15680600	E21
chr4	15680600	15681000	E28
chr4	15681000	15681200	E21
chr4	15681200	15681400	E20
chr4	15681400	15681600	E85
chr4	15681600	15681800	E20
chr4	15681800	15682200	E85
chr4	15682200	15684200	E19
chr4	15684200	15684400	E85
chr4	15684400	15684600	E21
chr4	15684600	15684800	E28
chr4	15684800	15685000	E29
chr4	15685000	15685200	E30
chr4	15685200	15685400	E23
chr4	15685400	15685600	E31
chr4	15685600	15685800	E25
chr4	15685800	15686000	E82
chr4	15686000	15686200	E48
chr4	15686200	15686400	E25
chr4	15686400	15687000	E82
chr4	15687000	15687200	E45
chr4	15687200	15687400	E74
chr4	15687400	15687600	E77
chr4	15687600	15687800	E74
chr4	15687800	15688000	E71
chr4	15688000	15688600	E74
chr4	15688600	15688800	E45
chr4	15688800	15689800	E74
chr4	15689800	15690000	E48
chr4	15690000	15690400	E74
chr4	15690400	15690600	E38
chr4	15690600	15690800	E37
chr4	15690800	15693000	E74
chr4	15693000	15693200	E48
chr4	15693200	15693400	E37
chr4	15693400	15694400	E74
chr4	15694400	15694600	E25
chr4	15694600	15695000	E82
chr4	15695000	15695200	E48
chr4	15695200	15695400	E82
chr4	15695400	15695600	E25
chr4	15695600	15696000	E38
chr4	15696000	15697600	E74
chr4	15697600	15697800	E77
chr4	15697800	15698000	E48
chr4	15698000	15700200	E74
chr4	15700200	15700400	E46
chr4	15700400	15700600	E74
chr4	15700600	15700800	E46
chr4	15700800	15701000	E74
chr4	15701000	15701200	E45
chr4	15701200	15701400	E72
chr4	15701400	15701600	E45
chr4	15701600	15701800	E72
chr4	15701800	15702000	E74
chr4	15702000	15702200	E34
chr4	15702200	15702400	E48
chr4	15702400	15703200	E74
chr4	15703200	15703400	E45
chr4	15703400	15704000	E74
chr4	15704000	15704200	E36
chr4	15704200	15704400	E30
chr4	15704400	15704800	E29
chr4	15704800	15705000	E30
chr4	15705000	15705200	E31
chr4	15705200	15705400	E34
chr4	15705400	15705600	E48
chr4	15705600	15706200	E74
chr4	15706200	15706400	E46
chr4	15706400	15706800	E74
chr4	15706800	15707000	E76
chr4	15707000	15710200	E74
chr4	15710200	15710600	E48
chr4	15710600	15710800	E74
chr4	15710800	15711000	E34
chr4	15711000	15719800	E74
chr4	15719800	15720000	E46
chr4	15720000	15721400	E74
chr4	15721400	15721600	E72
chr4	15721600	15721800	E45
chr4	15721800	15724200	E74
chr4	15724200	15724400	E80
chr4	15724400	15725400	E74
chr4	15725400	15725600	E46
chr4	15725600	15726400	E74
chr4	15726400	15726800	E72
chr4	15726800	15727200	E74
chr4	15727200	15727400	E72
chr4	15727400	15727600	E46
chr4	15727600	15727800	E45
chr4	15727800	15730000	E74
chr4	15730000	15730400	E44
chr4	15730400	15730600	E32
chr4	15730600	15731200	E82
chr4	15731200	15731400	E56
chr4	15731400	15731600	E22
chr4	15731600	15731800	E11
chr4	15731800	15732000	E22
chr4	15732000	15732200	E5
chr4	15732200	15732400	E6
chr4	15732400	15732600	E82
chr4	15732600	15732800	E56
chr4	15732800	15733000	E13
chr4	15733000	15733200	E82
chr4	15733200	15734000	E74
chr4	15734000	15734200	E77
chr4	15734200	15736200	E74
chr4	15736200	15736400	E72
chr4	15736400	15737200	E74
chr4	15737200	15737400	E48
chr4	15737400	15737600	E46
chr4	15737600	15737800	E74
chr4	15737800	15738000	E55
chr4	15738000	15738200	E38
chr4	15738200	15738400	E39
chr4	15738400	15738800	E8
chr4	15738800	15739000	E13
chr4	15739000	15739400	E82
chr4	15739400	15739600	E13
chr4	15739600	15743000	E74
chr4	15743000	15743200	E48
chr4	15743200	15744000	E74
chr4	15744000	15744200	E34
chr4	15744200	15744400	E46
chr4	15744400	15744600	E74
chr4	15744600	15744800	E80
chr4	15744800	15745600	E74
chr4	15745600	15745800	E46
chr4	15745800	15750200	E74
chr4	15750200	15750400	E48
chr4	15750400	15751200	E74
chr4	15751200	15751400	E25
chr4	15751400	15751600	E82
chr4	15751600	15751800	E74
chr4	15751800	15752000	E48
chr4	15752000	15752200	E44
chr4	15752200	15752400	E82
chr4	15752400	15752600	E48
chr4	15752600	15752800	E7
chr4	15752800	15753000	E82
chr4	15753000	15753200	E13
chr4	15753200	15753400	E48
chr4	15753400	15753800	E74
chr4	15753800	15754000	E45
chr4	15754000	15755000	E74
chr4	15755000	15755200	E48
chr4	15755200	15755400	E36
chr4	15755400	15755600	E44
chr4	15755600	15755800	E82
chr4	15755800	15756000	E41
chr4	15756000	15756200	E5
chr4	15756200	15756400	E50
chr4	15756400	15756600	E13
chr4	15756600	15756800	E5
chr4	15756800	15757000	E41
chr4	15757000	15757200	E66
chr4	15757200	15757400	E65
chr4	15757400	15757600	E64
chr4	15757600	15758600	E67
chr4	15758600	15758800	E64
chr4	15758800	15759200	E65
chr4	15759200	15759400	E3
chr4	15759400	15759600	E8
chr4	15759600	15759800	E13
chr4	15759800	15760000	E48
chr4	15760000	15760200	E82
chr4	15760200	15760400	E13
chr4	15760400	15760800	E82
chr4	15760800	15761000	E13
chr4	15761000	15761200	E45
chr4	15761200	15762000	E82
chr4	15762000	15762200	E40
chr4	15762200	15762400	E50
chr4	15762400	15762600	E4
chr4	15762600	15763200	E3
chr4	15763200	15763400	E9
chr4	15763400	15763800	E50
chr4	15763800	15764000	E41
chr4	15764000	15764200	E10
chr4	15764200	15764600	E66
chr4	15764600	15764800	E3
chr4	15764800	15765000	E8
chr4	15765000	15765200	E82
chr4	15765200	15765400	E13
chr4	15765400	15766200	E82
chr4	15766200	15766400	E7
chr4	15766400	15766600	E9
chr4	15766600	15766800	E2
chr4	15766800	15767000	E66
chr4	15767000	15767800	E65
chr4	15767800	15768000	E63
chr4	15768000	15768800	E65
chr4	15768800	15769000	E3
chr4	15769000	15769200	E12
chr4	15769200	15769400	E4
chr4	15769400	15769800	E12
chr4	15769800	15770000	E11
chr4	15770000	15770400	E83
chr4	15770400	15770800	E12
chr4	15770800	15771000	E11
chr4	15771000	15771400	E14
chr4	15771400	15772000	E2
chr4	15772000	15772400	E65
chr4	15772400	15772600	E63
chr4	15772600	15772800	E64
chr4	15772800	15773600	E67
chr4	15773600	15773800	E65
chr4	15773800	15774000	E1
chr4	15774000	15774200	E65
chr4	15774200	15774800	E2
chr4	15774800	15775400	E65
chr4	15775400	15775800	E10
chr4	15775800	15776000	E2
chr4	15776000	15776200	E11
chr4	15776200	15776400	E9
chr4	15776400	15776600	E5
chr4	15776600	15777400	E12
chr4	15777400	15777600	E11
chr4	15777600	15777800	E12
chr4	15777800	15778200	E11
chr4	15778200	15778400	E10
chr4	15778400	15778600	E2
chr4	15778600	15779200	E65
chr4	15779200	15779600	E67
chr4	15779600	15780000	E85
chr4	15780000	15781200	E20
chr4	15781200	15781400	E19
chr4	15781400	15781800	E20
chr4	15781800	15782000	E28
chr4	15782000	15782400	E1
chr4	15782400	15782800	E65
chr4	15782800	15783000	E64
chr4	15783000	15783600	E67
chr4	15783600	15783800	E64
chr4	15783800	15784200	E65
chr4	15784200	15784400	E3
chr4	15784400	15784800	E4
chr4	15784800	15785000	E41
chr4	15785000	15785400	E66
chr4	15785400	15786000	E65
chr4	15786000	15786600	E63
chr4	15786600	15786800	E61
chr4	15786800	15787200	E63
chr4	15787200	15787400	E69
chr4	15787400	15787600	E66
chr4	15787600	15787800	E9
chr4	15787800	15788000	E39
chr4	15788000	15788200	E40
chr4	15788200	15788800	E82
chr4	15788800	15789000	E45
chr4	15789000	15789200	E76
chr4	15789200	15789400	E49
chr4	15789400	15789600	E38
chr4	15789600	15789800	E82
chr4	15789800	15790000	E7
chr4	15790000	15790200	E50
chr4	15790200	15790400	E44
chr4	15790400	15790600	E13
chr4	15790600	15790800	E48
chr4	15790800	15791000	E57
chr4	15791000	15791200	E38
chr4	15791200	15791400	E37
chr4	15791400	15791600	E13
chr4	15791600	15792000	E82
chr4	15792000	15792200	E48
chr4	15792200	15794200	E74
chr4	15794200	15794800	E82
chr4	15794800	15795200	E7
chr4	15795200	15795400	E50
chr4	15795400	15795800	E4
chr4	15795800	15796000	E9
chr4	15796000	15796200	E41
chr4	15796200	15796400	E66
chr4	15796400	15796600	E65
chr4	15796600	15796800	E66
chr4	15796800	15797200	E2
chr4	15797200	15797400	E8
chr4	15797400	15797600	E7
chr4	15797600	15797800	E8
chr4	15797800	15798000	E5
chr4	15798000	15798200	E82
chr4	15798200	15798400	E31
chr4	15798400	15799000	E82
chr4	15799000	15799200	E7
chr4	15799200	15799400	E50
chr4	15799400	15799600	E12
chr4	15799600	15799800	E13
chr4	15799800	15800000	E5
chr4	15800000	15800200	E8
chr4	15800200	15800400	E6
chr4	15800400	15800600	E12
chr4	15800600	15800800	E50
chr4	15800800	15801000	E7
chr4	15801000	15801200	E32
chr4	15801200	15801400	E3
chr4	15801400	15801600	E50
chr4	15801600	15801800	E4
chr4	15801800	15802000	E3
chr4	15802000	15802200	E8
chr4	15802200	15803000	E82
chr4	15803000	15803200	E45
chr4	15803200	15804000	E74
chr4	15804000	15804200	E44
chr4	15804200	15804400	E13
chr4	15804400	15804600	E6
chr4	15804600	15805000	E13
chr4	15805000	15805400	E8
chr4	15805400	15805600	E7
chr4	15805600	15805800	E5
chr4	15805800	15806200	E13
chr4	15806200	15806400	E82
chr4	15806400	15806800	E83
chr4	15806800	15807200	E9
chr4	15807200	15807400	E11
chr4	15807400	15807800	E65
chr4	15807800	15808000	E41
chr4	15808000	15808200	E4
chr4	15808200	15808400	E34
chr4	15808400	15808600	E50
chr4	15808600	15808800	E13
chr4	15808800	15809000	E5
chr4	15809000	15809200	E3
chr4	15809200	15809400	E4
chr4	15809400	15809600	E3
chr4	15809600	15809800	E66
chr4	15809800	15810000	E65
chr4	15810000	15810400	E1
chr4	15810400	15811400	E67
chr4	15811400	15811600	E65
chr4	15811600	15811800	E2
chr4	15811800	15812000	E3
chr4	15812000	15812200	E4
chr4	15812200	15812600	E8
chr4	15812600	15812800	E13
chr4	15812800	15813200	E82
chr4	15813200	15813400	E13
chr4	15813400	15813600	E12
chr4	15813600	15813800	E82
chr4	15813800	15814000	E13
chr4	15814000	15814400	E74
chr4	15814400	15814600	E72
chr4	15814600	15815400	E74
chr4	15815400	15815600	E78
chr4	15815600	15816600	E74
chr4	15816600	15816800	E72
chr4	15816800	15817200	E74
chr4	15817200	15817400	E46
chr4	15817400	15817600	E72
chr4	15817600	15818600	E74
chr4	15818600	15818800	E25
chr4	15818800	15820200	E74
chr4	15820200	15820600	E44
chr4	15820600	15821200	E82
chr4	15821200	15821400	E7
chr4	15821400	15821600	E82
chr4	15821600	15821800	E13
chr4	15821800	15822200	E82
chr4	15822200	15823800	E74
chr4	15823800	15824000	E45
chr4	15824000	15824200	E44
chr4	15824200	15824400	E39
chr4	15824400	15824600	E7
chr4	15824600	15824800	E82
chr4	15824800	15826800	E74
chr4	15826800	15827000	E72
chr4	15827000	15827400	E74
chr4	15827400	15827600	E82
chr4	15827600	15827800	E74
chr4	15827800	15828600	E82
chr4	15828600	15828800	E44
chr4	15828800	15829000	E13
chr4	15829000	15829200	E82
chr4	15829200	15829400	E13
chr4	15829400	15830400	E82
chr4	15830400	15831000	E74
chr4	15831000	15831200	E81
chr4	15831200	15832000	E82
chr4	15832000	15832200	E25
chr4	15832200	15832400	E82
chr4	15832400	15834000	E83
chr4	15834000	15834200	E12
chr4	15834200	15834400	E9
chr4	15834400	15835800	E12
chr4	15835800	15836000	E83
chr4	15836000	15837400	E82
chr4	15837400	15837800	E83
chr4	15837800	15838000	E12
chr4	15838000	15838600	E83
chr4	15838600	15838800	E82
chr4	15838800	15839000	E13
chr4	15839000	15840000	E74
chr4	15840000	15840200	E48
chr4	15840200	15840400	E74
chr4	15840400	15840600	E82
chr4	15840600	15840800	E13
chr4	15840800	15841200	E82
chr4	15841200	15842000	E74
chr4	15842000	15842200	E76
chr4	15842200	15850000	E74
chr4	15850000	15850200	E46
chr4	15850200	15850400	E13
chr4	15850400	15851800	E82
chr4	15851800	15852000	E44
chr4	15852000	15852200	E72
chr4	15852200	15852400	E74
chr4	15852400	15852600	E75
chr4	15852600	15855800	E74
chr4	15855800	15856000	E79
chr4	15856000	15858400	E74
chr4	15858400	15858600	E48
chr4	15858600	15858800	E71
chr4	15858800	15859000	E74
chr4	15859000	15859200	E48
chr4	15859200	15863200	E74
chr4	15863200	15863400	E25
chr4	15863400	15864000	E82
chr4	15864000	15864200	E13
chr4	15864200	15866200	E74
chr4	15866200	15866400	E25
chr4	15866400	15866600	E48
chr4	15866600	15867600	E74
chr4	15867600	15867800	E77
chr4	15867800	15869800	E74
chr4	15869800	15870000	E12
chr4	15870000	15870600	E11
chr4	15870600	15870800	E83
chr4	15870800	15871200	E12
chr4	15871200	15871800	E83
chr4	15871800	15872400	E82
chr4	15872400	15872600	E13
chr4	15872600	15873000	E82
chr4	15873000	15873200	E13
chr4	15873200	15875000	E74
chr4	15875000	15875200	E72
chr4	15875200	15877000	E74
chr4	15877000	15877600	E82
chr4	15877600	15877800	E13
chr4	15877800	15879400	E74
chr4	15879400	15879600	E45
chr4	15879600	15880400	E74
chr4	15880400	15880600	E72
chr4	15880600	15884400	E74
chr4	15884400	15884600	E31
chr4	15884600	15884800	E16
chr4	15884800	15885000	E13
chr4	15885000	15886600	E74
chr4	15886600	15886800	E72
chr4	15886800	15887000	E46
chr4	15887000	15887400	E74
chr4	15887400	15887600	E49
chr4	15887600	15888400	E74
chr4	15888400	15888600	E46
chr4	15888600	15890200	E74
chr4	15890200	15890400	E72
chr4	15890400	15891600	E74
chr4	15891600	15891800	E55
chr4	15891800	15892000	E74
chr4	15892000	15892200	E13
chr4	15892200	15892400	E82
chr4	15892400	15892600	E83
chr4	15892600	15893000	E12
chr4	15893000	15893200	E32
chr4	15893200	15893400	E16
chr4	15893400	15893600	E22
chr4	15893600	15893800	E83
chr4	15893800	15905400	E73
chr4	15905400	15905600	E75
chr4	15905600	15906600	E74
chr4	15906600	15906800	E45
chr4	15906800	15907000	E82
chr4	15907000	15907200	E84
chr4	15907200	15907400	E16
chr4	15907400	15907800	E83
chr4	15907800	15908000	E82
chr4	15908000	15908200	E16
chr4	15908200	15908400	E84
chr4	15908400	15911400	E74
chr4	15911400	15911600	E71
chr4	15911600	15913000	E74
chr4	15913000	15913200	E72
chr4	15913200	15913400	E45
chr4	15913400	15913800	E74
chr4	15913800	15914000	E72
chr4	15914000	15916400	E74
chr4	15916400	15916600	E44
chr4	15916600	15916800	E71
chr4	15916800	15917400	E74
chr4	15917400	15917600	E77
chr4	15917600	15919800	E74
chr4	15919800	15920000	E80
chr4	15920000	15920400	E74
chr4	15920400	15920600	E72
chr4	15920600	15923200	E74
chr4	15923200	15923400	E72
chr4	15923400	15923800	E74
chr4	15923800	15924000	E45
chr4	15924000	15924400	E74
chr4	15924400	15924600	E72
chr4	15924600	15927200	E74
chr4	15927200	15927400	E48
chr4	15927400	15930600	E74
chr4	15930600	15930800	E38
chr4	15930800	15931000	E48
chr4	15931000	15931200	E74
chr4	15931200	15931400	E34
chr4	15931400	15931600	E36
chr4	15931600	15931800	E37
chr4	15931800	15932000	E34
chr4	15932000	15932200	E36
chr4	15932200	15932400	E38
chr4	15932400	15932600	E36
chr4	15932600	15933000	E74
chr4	15933000	15933200	E82
chr4	15933200	15933400	E46
chr4	15933400	15933800	E55
chr4	15933800	15934000	E36
chr4	15934000	15934200	E42
chr4	15934200	15934600	E35
chr4	15934600	15934800	E59
chr4	15934800	15935200	E74
chr4	15935200	15935400	E72
chr4	15935400	15935800	E74
chr4	15935800	15936000	E45
chr4	15936000	15941600	E74
chr4	15941600	15941800	E46
chr4	15941800	15942800	E74
chr4	15942800	15943000	E48
chr4	15943000	15944800	E74
chr4	15944800	15945000	E72
chr4	15945000	15945200	E48
chr4	15945200	15947200	E74
chr4	15947200	15947400	E81
chr4	15947400	15950400	E74
chr4	15950400	15950600	E71
chr4	15950600	15950800	E72
chr4	15950800	15951400	E74
chr4	15951400	15951600	E45
chr4	15951600	15952400	E74
chr4	15952400	15952600	E48
chr4	15952600	15952800	E82
chr4	15952800	15953000	E13
chr4	15953000	15955400	E82
chr4	15955400	15955600	E7
chr4	15955600	15955800	E13
chr4	15955800	15956000	E48
chr4	15956000	15957400	E82
chr4	15957400	15957600	E7
chr4	15957600	15957800	E8
chr4	15957800	15958000	E6
chr4	15958000	15958200	E12
chr4	15958200	15958600	E82
chr4	15958600	15959600	E74
chr4	15959600	15959800	E46
chr4	15959800	15960000	E45
chr4	15960000	15962200	E74
chr4	15962200	15962400	E46
chr4	15962400	15964600	E74
chr4	15964600	15965600	E82
chr4	15965600	15966000	E83
chr4	15966000	15967000	E82
chr4	15967000	15967200	E77
chr4	15967200	15967400	E72
chr4	15967400	15967600	E46
chr4	15967600	15968800	E74
chr4	15968800	15969000	E72
chr4	15969000	15970400	E74
chr4	15970400	15970600	E48
chr4	15970600	15970800	E74
chr4	15970800	15971000	E72
chr4	15971000	15974200	E74
chr4	15974200	15974400	E46
chr4	15974400	15977200	E74
chr4	15977200	15977400	E71
chr4	15977400	15978600	E74
chr4	15978600	15978800	E46
chr4	15978800	15979000	E45
chr4	15979000	15979600	E74
chr4	15979600	15979800	E75
chr4	15979800	15995400	E73
chr4	15995400	15995600	E47
chr4	15995600	15996600	E74
chr4	15996600	15996800	E46
chr4	15996800	15997200	E74
chr4	15997200	15997400	E46
chr4	15997400	15997800	E74
chr4	15997800	15998000	E82
chr4	15998000	15998200	E13
chr4	15998200	16003000	E74
chr4	16003000	16003200	E79
chr4	16003200	16003400	E74
chr4	16003400	16003600	E72
chr4	16003600	16009400	E73
chr4	16009400	16009800	E72
chr4	16009800	16014800	E74
chr4	16014800	16015000	E81
chr4	16015000	16015400	E74
chr4	16015400	16015600	E72
chr4	16015600	16016800	E74
chr4	16016800	16017000	E72
chr4	16017000	16020400	E74
chr4	16020400	16020600	E25
chr4	16020600	16020800	E82
chr4	16020800	16021000	E83
chr4	16021000	16022600	E82
chr4	16022600	16022800	E25
chr4	16022800	16028400	E74
chr4	16028400	16028600	E81
chr4	16028600	16029600	E74
chr4	16029600	16029800	E72
chr4	16029800	16030000	E47
chr4	16030000	16034000	E73
chr4	16034000	16034200	E47
chr4	16034200	16036200	E73
chr4	16036200	16036400	E72
chr4	16036400	16038200	E74
chr4	16038200	16038400	E48
chr4	16038400	16039000	E74
chr4	16039000	16039200	E44
chr4	16039200	16039400	E76
chr4	16039400	16039600	E48
chr4	16039600	16039800	E72
chr4	16039800	16040000	E71
chr4	16040000	16041800	E74
chr4	16041800	16042000	E48
chr4	16042000	16044600	E74
chr4	16044600	16045000	E72
chr4	16045000	16045800	E74
chr4	16045800	16046000	E25
chr4	16046000	16048200	E74
chr4	16048200	16048400	E25
chr4	16048400	16049000	E74
chr4	16049000	16049200	E48
chr4	16049200	16051400	E74
chr4	16051400	16051600	E44
chr4	16051600	16055800	E74
chr4	16055800	16056000	E72
chr4	16056000	16056600	E74
chr4	16056600	16057000	E72
chr4	16057000	16059400	E74
chr4	16059400	16059600	E45
chr4	16059600	16059800	E72
chr4	16059800	16062200	E74
chr4	16062200	16062400	E45
chr4	16062400	16063200	E74
chr4	16063200	16063400	E72
chr4	16063400	16063600	E45
chr4	16063600	16063800	E48
chr4	16063800	16064200	E74
chr4	16064200	16064400	E25
chr4	16064400	16067800	E74
chr4	16067800	16068200	E46
chr4	16068200	16070200	E74
chr4	16070200	16070400	E79
chr4	16070400	16071200	E74
chr4	16071200	16071400	E25
chr4	16071400	16073000	E82
chr4	16073000	16073200	E83
chr4	16073200	16073800	E12
chr4	16073800	16074200	E83
chr4	16074200	16074600	E82
chr4	16074600	16077200	E74
chr4	16077200	16077400	E82
chr4	16077400	16077600	E6
chr4	16077600	16077800	E7
chr4	16077800	16078000	E82
chr4	16078000	16078200	E75
chr4	16078200	16078800	E74
chr4	16078800	16079000	E72
chr4	16079000	16079800	E74
chr4	16079800	16080000	E72
chr4	16080000	16080800	E74
chr4	16080800	16081000	E77
chr4	16081000	16081800	E74
chr4	16081800	16082000	E46
chr4	16082000	16082600	E74
chr4	16082600	16082800	E72
chr4	16082800	16083000	E46
chr4	16083000	16084000	E74
chr4	16084000	16084200	E31
chr4	16084200	16084400	E23
chr4	16084400	16084600	E33
chr4	16084600	16084800	E23
chr4	16084800	16085000	E25
chr4	16085000	16085400	E38
chr4	16085400	16085600	E34
chr4	16085600	16085800	E48
chr4	16085800	16087600	E74
chr4	16087600	16087800	E45
chr4	16087800	16088000	E79
chr4	16088000	16089600	E74
chr4	16089600	16089800	E72
chr4	16089800	16093600	E74
chr4	16093600	16093800	E48
chr4	16093800	16095800	E74
chr4	16095800	16096000	E72
chr4	16096000	16096200	E44
chr4	16096200	16096400	E45
chr4	16096400	16097200	E74
chr4	16097200	16097400	E80
chr4	16097400	16098200	E74
chr4	16098200	16098400	E78
chr4	16098400	16101800	E74
chr4	16101800	16102000	E72
chr4	16102000	16105000	E74
chr4	16105000	16105200	E48
chr4	16105200	16105800	E74
chr4	16105800	16106000	E45
chr4	16106000	16106800	E74
chr4	16106800	16107000	E46
chr4	16107000	16109600	E74
chr4	16109600	16109800	E46
chr4	16109800	16110200	E74
chr4	16110200	16110400	E46
chr4	16110400	16112200	E74
chr4	16112200	16112600	E72
chr4	16112600	16112800	E74
chr4	16112800	16113000	E72
chr4	16113000	16114600	E74
chr4	16114600	16114800	E48
chr4	16114800	16117800	E74
chr4	16117800	16118000	E75
chr4	16118000	16118400	E38
chr4	16118400	16118600	E55
chr4	16118600	16118800	E37
chr4	16118800	16122200	E74
chr4	16122200	16122600	E25
chr4	16122600	16122800	E44
chr4	16122800	16124000	E82
chr4	16124000	16124200	E7
chr4	16124200	16124400	E8
chr4	16124400	16124600	E6
chr4	16124600	16124800	E82
chr4	16124800	16125000	E13
chr4	16125000	16125400	E82
chr4	16125400	16128000	E74
chr4	16128000	16128200	E48
chr4	16128200	16131800	E74
chr4	16131800	16132000	E46
chr4	16132000	16133200	E74
chr4	16133200	16133400	E45
chr4	16133400	16133600	E46
chr4	16133600	16135200	E82
chr4	16135200	16136200	E74
chr4	16136200	16136400	E72
chr4	16136400	16139200	E74
chr4	16139200	16139400	E72
chr4	16139400	16141200	E74
chr4	16141200	16141400	E45
chr4	16141400	16142800	E74
chr4	16142800	16143200	E72
chr4	16143200	16146400	E74
chr4	16146400	16146600	E80
chr4	16146600	16147200	E74
chr4	16147200	16147400	E46
chr4	16147400	16147800	E74
chr4	16147800	16148000	E25
chr4	16148000	16150800	E74
chr4	16150800	16151000	E48
chr4	16151000	16151400	E55
chr4	16151400	16151600	E36
chr4	16151600	16151800	E38
chr4	16151800	16152000	E55
chr4	16152000	16152200	E48
chr4	16152200	16154800	E74
chr4	16154800	16155000	E72
chr4	16155000	16155400	E74
chr4	16155400	16155600	E72
chr4	16155600	16156600	E74
chr4	16156600	16157000	E48
chr4	16157000	16158200	E74
chr4	16158200	16158400	E49
chr4	16158400	16158600	E74
chr4	16158600	16158800	E72
chr4	16158800	16159000	E74
chr4	16159000	16159200	E71
chr4	16159200	16159400	E81
chr4	16159400	16160800	E74
chr4	16160800	16161000	E72
chr4	16161000	16162400	E74
chr4	16162400	16162600	E72
chr4	16162600	16165600	E74
chr4	16165600	16165800	E72
chr4	16165800	16167800	E74
chr4	16167800	16168000	E72
chr4	16168000	16168200	E74
chr4	16168200	16168400	E45
chr4	16168400	16168600	E72
chr4	16168600	16169200	E74
chr4	16169200	16169400	E46
chr4	16169400	16170600	E74
chr4	16170600	16170800	E45
chr4	16170800	16171400	E74
chr4	16171400	16171800	E48
chr4	16171800	16173200	E82
chr4	16173200	16173400	E7
chr4	16173400	16173600	E5
chr4	16173600	16173800	E50
chr4	16173800	16174000	E34
chr4	16174000	16174200	E66
chr4	16174200	16174400	E41
chr4	16174400	16174600	E61
chr4	16174600	16174800	E59
chr4	16174800	16175000	E61
chr4	16175000	16175200	E59
chr4	16175200	16175400	E40
chr4	16175400	16176000	E82
chr4	16176000	16176200	E25
chr4	16176200	16176800	E74
chr4	16176800	16177000	E46
chr4	16177000	16178200	E74
chr4	16178200	16178400	E71
chr4	16178400	16180600	E74
chr4	16180600	16181000	E55
chr4	16181000	16181200	E13
chr4	16181200	16181400	E82
chr4	16181400	16181600	E48
chr4	16181600	16182800	E74
chr4	16182800	16183000	E44
chr4	16183000	16183600	E82
chr4	16183600	16185200	E74
chr4	16185200	16185400	E52
chr4	16185400	16185600	E35
chr4	16185600	16185800	E36
chr4	16185800	16186000	E37
chr4	16186000	16187200	E74
chr4	16187200	16187400	E48
chr4	16187400	16187800	E74
chr4	16187800	16188000	E48
chr4	16188000	16188400	E74
chr4	16188400	16188600	E82
chr4	16188600	16188800	E13
chr4	16188800	16192000	E74
chr4	16192000	16192200	E72
chr4	16192200	16192800	E74
chr4	16192800	16193000	E48
chr4	16193000	16193400	E74
chr4	16193400	16193600	E45
chr4	16193600	16193800	E74
chr4	16193800	16194000	E72
chr4	16194000	16194200	E71
chr4	16194200	16195200	E74
chr4	16195200	16195400	E71
chr4	16195400	16195600	E74
chr4	16195600	16195800	E72
chr4	16195800	16196000	E74
chr4	16196000	16196200	E13
chr4	16196200	16196400	E82
chr4	16196400	16196600	E74
chr4	16196600	16196800	E46
chr4	16196800	16197800	E82
chr4	16197800	16198000	E7
chr4	16198000	16198600	E33
chr4	16198600	16198800	E35
chr4	16198800	16199000	E38
chr4	16199000	16199400	E74
chr4	16199400	16199600	E48
chr4	16199600	16199800	E74
chr4	16199800	16200600	E82
chr4	16200600	16200800	E22
chr4	16200800	16201600	E82
chr4	16201600	16203600	E74
chr4	16203600	16203800	E48
chr4	16203800	16204000	E74
chr4	16204000	16204200	E72
chr4	16204200	16205000	E74
chr4	16205000	16205200	E45
chr4	16205200	16205400	E72
chr4	16205400	16206000	E74
chr4	16206000	16206200	E48
chr4	16206200	16206400	E8
chr4	16206400	16206600	E5
chr4	16206600	16206800	E23
chr4	16206800	16207200	E30
chr4	16207200	16207400	E43
chr4	16207400	16207600	E30
chr4	16207600	16207800	E23
chr4	16207800	16208600	E82
chr4	16208600	16209200	E7
chr4	16209200	16209400	E82
chr4	16209400	16209600	E45
chr4	16209600	16210000	E74
chr4	16210000	16210200	E72
chr4	16210200	16211800	E74
chr4	16211800	16213200	E82
chr4	16213200	16213400	E25
chr4	16213400	16213600	E31
chr4	16213600	16213800	E13
chr4	16213800	16214000	E35
chr4	16214000	16214200	E38
chr4	16214200	16214400	E82
chr4	16214400	16215000	E74
chr4	16215000	16215200	E82
chr4	16215200	16216200	E74
chr4	16216200	16216400	E25
chr4	16216400	16217600	E74
chr4	16217600	16217800	E55
chr4	16217800	16218000	E25
chr4	16218000	16218200	E82
chr4	16218200	16218400	E56
chr4	16218400	16218600	E57
chr4	16218600	16219200	E51
chr4	16219200	16219400	E28
chr4	16219400	16219600	E51
chr4	16219600	16219800	E33
chr4	16219800	16220200	E35
chr4	16220200	16220400	E82
chr4	16220400	16220600	E25
chr4	16220600	16220800	E55
chr4	16220800	16221400	E74
chr4	16221400	16221600	E72
chr4	16221600	16222200	E74
chr4	16222200	16222400	E76
chr4	16222400	16222600	E7
chr4	16222600	16222800	E77
chr4	16222800	16223400	E82
chr4	16223400	16223600	E16
chr4	16223600	16223800	E38
chr4	16223800	16224000	E82
chr4	16224000	16224200	E25
chr4	16224200	16224400	E23
chr4	16224400	16224600	E82
chr4	16224600	16224800	E25
chr4	16224800	16225000	E23
chr4	16225000	16225200	E37
chr4	16225200	16225400	E32
chr4	16225400	16225600	E31
chr4	16225600	16226200	E30
chr4	16226200	16226600	E28
chr4	16226600	16226800	E20
chr4	16226800	16227600	E19
chr4	16227600	16227800	E20
chr4	16227800	16229000	E19
chr4	16229000	16229200	E20
chr4	16229200	16229400	E19
chr4	16229400	16229600	E85
chr4	16229600	16229800	E28
chr4	16229800	16230000	E85
chr4	16230000	16230200	E28
chr4	16230200	16230600	E29
chr4	16230600	16230800	E24
chr4	16230800	16231000	E23
chr4	16231000	16231600	E25
chr4	16231600	16232400	E82
chr4	16232400	16232600	E7
chr4	16232600	16233000	E25
chr4	16233000	16233200	E13
chr4	16233200	16233400	E32
chr4	16233400	16233800	E30
chr4	16233800	16234000	E24
chr4	16234000	16234200	E27
chr4	16234200	16234400	E23
chr4	16234400	16234800	E5
chr4	16234800	16235000	E82
chr4	16235000	16235200	E36
chr4	16235200	16235400	E37
chr4	16235400	16235600	E38
chr4	16235600	16235800	E7
chr4	16235800	16236600	E82
chr4	16236600	16236800	E25
chr4	16236800	16242200	E74
chr4	16242200	16242400	E44
chr4	16242400	16242600	E7
chr4	16242600	16243400	E74
chr4	16243400	16243600	E25
chr4	16243600	16243800	E72
chr4	16243800	16246000	E74
chr4	16246000	16246200	E45
chr4	16246200	16246400	E72
chr4	16246400	16249000	E74
chr4	16249000	16249200	E72
chr4	16249200	16250200	E74
chr4	16250200	16250400	E72
chr4	16250400	16252600	E74
chr4	16252600	16252800	E48
chr4	16252800	16253000	E74
chr4	16253000	16253200	E72
chr4	16253200	16253600	E74
chr4	16253600	16253800	E80
chr4	16253800	16255200	E74
chr4	16255200	16255400	E81
chr4	16255400	16255600	E45
chr4	16255600	16257200	E74
chr4	16257200	16257400	E45
chr4	16257400	16257600	E71
chr4	16257600	16257800	E48
chr4	16257800	16258000	E38
chr4	16258000	16260400	E74
chr4	16260400	16261400	E82
chr4	16261400	16261600	E77
chr4	16261600	16261800	E36
chr4	16261800	16262000	E38
chr4	16262000	16262200	E13
chr4	16262200	16262800	E82
chr4	16262800	16263000	E44
chr4	16263000	16263200	E56
chr4	16263200	16263400	E38
chr4	16263400	16263600	E36
chr4	16263600	16264000	E35
chr4	16264000	16264200	E34
chr4	16264200	16264400	E33
chr4	16264400	16264600	E74
chr4	16264600	16264800	E48
chr4	16264800	16266000	E74
chr4	16266000	16266400	E25
chr4	16266400	16266800	E23
chr4	16266800	16268000	E82
chr4	16268000	16268200	E45
chr4	16268200	16268800	E74
chr4	16268800	16269000	E25
chr4	16269000	16270200	E74
chr4	16270200	16270400	E72
chr4	16270400	16270600	E75
chr4	16270600	16271400	E74
chr4	16271400	16271600	E79
chr4	16271600	16271800	E55
chr4	16271800	16272000	E74
chr4	16272000	16272200	E48
chr4	16272200	16272400	E35
chr4	16272400	16272600	E74
chr4	16272600	16272800	E75
chr4	16272800	16274400	E74
chr4	16274400	16274600	E78
chr4	16274600	16274800	E72
chr4	16274800	16277800	E74
chr4	16277800	16278000	E45
chr4	16278000	16279200	E74
chr4	16279200	16279400	E72
chr4	16279400	16281000	E74
chr4	16281000	16281200	E44
chr4	16281200	16283200	E74
chr4	16283200	16283400	E72
chr4	16283400	16287200	E74
chr4	16287200	16287400	E48
chr4	16287400	16288600	E74
chr4	16288600	16288800	E44
chr4	16288800	16290000	E74
chr4	16290000	16290200	E46
chr4	16290200	16290400	E71
chr4	16290400	16291000	E74
chr4	16291000	16291400	E48
chr4	16291400	16291800	E82
chr4	16291800	16292000	E23
chr4	16292000	16292200	E82
chr4	16292200	16295800	E74
chr4	16295800	16296000	E48
chr4	16296000	16296400	E74
chr4	16296400	16296600	E71
chr4	16296600	16297600	E74
chr4	16297600	16297800	E46
chr4	16297800	16302200	E74
chr4	16302200	16302400	E71
chr4	16302400	16303200	E74
chr4	16303200	16303400	E47
chr4	16303400	16308400	E73
chr4	16308400	16308600	E49
chr4	16308600	16321400	E73
chr4	16321400	16321800	E72
chr4	16321800	16325800	E73
chr4	16325800	16326000	E72
chr4	16326000	16327200	E74
chr4	16327200	16327400	E71
chr4	16327400	16327600	E72
chr4	16327600	16327800	E74
chr4	16327800	16328000	E72
chr4	16328000	16335200	E73
chr4	16335200	16335400	E47
chr4	16335400	16344800	E73
chr4	16344800	16345200	E72
chr4	16345200	16346600	E74
chr4	16346600	16346800	E71
chr4	16346800	16347200	E74
chr4	16347200	16347400	E48
chr4	16347400	16349200	E74
chr4	16349200	16349400	E46
chr4	16349400	16350000	E74
chr4	16350000	16350200	E48
chr4	16350200	16352000	E74
chr4	16352000	16352200	E48
chr4	16352200	16353200	E74
chr4	16353200	16353400	E72
chr4	16353400	16353600	E74
chr4	16353600	16353800	E49
chr4	16353800	16354000	E74
chr4	16354000	16354200	E49
chr4	16354200	16354400	E46
chr4	16354400	16357600	E74
chr4	16357600	16357800	E72
chr4	16357800	16359200	E74
chr4	16359200	16359400	E46
chr4	16359400	16361200	E74
chr4	16361200	16361400	E46
chr4	16361400	16362400	E74
chr4	16362400	16362600	E48
chr4	16362600	16365800	E74
chr4	16365800	16366000	E72
chr4	16366000	16367800	E74
chr4	16367800	16368000	E46
chr4	16368000	16368200	E72
chr4	16368200	16368800	E74
chr4	16368800	16369000	E80
chr4	16369000	16369200	E72
chr4	16369200	16369400	E74
chr4	16369400	16369600	E48
chr4	16369600	16373200	E74
chr4	16373200	16373400	E72
chr4	16373400	16375800	E74
chr4	16375800	16376000	E48
chr4	16376000	16382200	E74
chr4	16382200	16382400	E72
chr4	16382400	16383800	E74
chr4	16383800	16384000	E76
chr4	16384000	16384400	E74
chr4	16384400	16384600	E46
chr4	16384600	16385600	E74
chr4	16385600	16386000	E72
chr4	16386000	16390800	E74
chr4	16390800	16391000	E49
chr4	16391000	16391200	E46
chr4	16391200	16391600	E74
chr4	16391600	16391800	E72
chr4	16391800	16392200	E74
chr4	16392200	16392400	E45
chr4	16392400	16393000	E74
chr4	16393000	16393200	E46
chr4	16393200	16396600	E74
chr4	16396600	16396800	E72
chr4	16396800	16398000	E74
chr4	16398000	16398200	E45
chr4	16398200	16398400	E72
chr4	16398400	16398600	E45
chr4	16398600	16402000	E74
chr4	16402000	16402200	E72
chr4	16402200	16403000	E74
chr4	16403000	16403200	E72
chr4	16403200	16403400	E74
chr4	16403400	16403600	E72
chr4	16403600	16408600	E73
chr4	16408600	16408800	E72
chr4	16408800	16410200	E74
chr4	16410200	16410400	E46
chr4	16410400	16421000	E73
chr4	16421000	16421200	E80
chr4	16421200	16422200	E74
chr4	16422200	16422400	E72
chr4	16422400	16422600	E74
chr4	16422600	16422800	E72
chr4	16422800	16425400	E74
chr4	16425400	16425600	E71
chr4	16425600	16430000	E74
chr4	16430000	16430200	E72
chr4	16430200	16430600	E74
chr4	16430600	16430800	E72
chr4	16430800	16432800	E74
chr4	16432800	16433200	E55
chr4	16433200	16433600	E74
chr4	16433600	16433800	E72
chr4	16433800	16434600	E74
chr4	16434600	16438600	E73
chr4	16438600	16439000	E74
chr4	16439000	16439200	E81
chr4	16439200	16443800	E74
chr4	16443800	16444000	E45
chr4	16444000	16445600	E74
chr4	16445600	16445800	E80
chr4	16445800	16449200	E74
chr4	16449200	16449400	E72
chr4	16449400	16450000	E74
chr4	16450000	16450200	E71
chr4	16450200	16452600	E74
chr4	16452600	16452800	E48
chr4	16452800	16453600	E74
chr4	16453600	16453800	E71
chr4	16453800	16456000	E74
chr4	16456000	16456200	E46
chr4	16456200	16458600	E74
chr4	16458600	16458800	E48
chr4	16458800	16459000	E74
chr4	16459000	16459200	E72
chr4	16459200	16460800	E74
chr4	16460800	16461000	E77
chr4	16461000	16463800	E74
chr4	16463800	16464000	E72
chr4	16464000	16466000	E74
chr4	16466000	16466200	E71
chr4	16466200	16469200	E74
chr4	16469200	16469800	E73
chr4	16469800	16470000	E83
chr4	16470000	16470200	E82
chr4	16470200	16471400	E74
chr4	16471400	16471600	E72
chr4	16471600	16476600	E74
chr4	16476600	16476800	E72
chr4	16476800	16478000	E74
chr4	16478000	16478200	E80
chr4	16478200	16479800	E74
chr4	16479800	16480000	E48
chr4	16480000	16486400	E73
chr4	16486400	16486600	E47
chr4	16486600	16488000	E74
chr4	16488000	16488200	E45
chr4	16488200	16490800	E74
chr4	16490800	16491000	E46
chr4	16491000	16491600	E74
chr4	16491600	16491800	E72
chr4	16491800	16498400	E73
chr4	16498400	16498600	E47
chr4	16498600	16501400	E73
chr4	16501400	16501600	E47
chr4	16501600	16513200	E73
chr4	16513200	16513400	E46
chr4	16513400	16513600	E74
chr4	16513600	16513800	E72
chr4	16513800	16515400	E74
chr4	16515400	16515600	E46
chr4	16515600	16517600	E74
chr4	16517600	16517800	E48
chr4	16517800	16519000	E74
chr4	16519000	16519200	E48
chr4	16519200	16522200	E74
chr4	16522200	16522400	E46
chr4	16522400	16522800	E74
chr4	16522800	16523000	E72
chr4	16523000	16523200	E74
chr4	16523200	16523400	E46
chr4	16523400	16523600	E78
chr4	16523600	16529800	E73
chr4	16529800	16530000	E47
chr4	16530000	16531800	E73
chr4	16531800	16532000	E72
chr4	16532000	16536400	E74
chr4	16536400	16536600	E46
chr4	16536600	16536800	E71
chr4	16536800	16538000	E74
chr4	16538000	16538200	E72
chr4	16538200	16540800	E74
chr4	16540800	16541000	E72
chr4	16541000	16541600	E74
chr4	16541600	16541800	E72
chr4	16541800	16543600	E74
chr4	16543600	16543800	E72
chr4	16543800	16548600	E74
chr4	16548600	16548800	E46
chr4	16548800	16549000	E74
chr4	16549000	16549200	E79
chr4	16549200	16556200	E73
chr4	16556200	16556400	E47
chr4	16556400	16563400	E73
chr4	16563400	16563600	E44
chr4	16563600	16565400	E74
chr4	16565400	16565600	E79
chr4	16565600	16568800	E74
chr4	16568800	16569000	E72
chr4	16569000	16570400	E74
chr4	16570400	16570600	E46
chr4	16570600	16570800	E74
chr4	16570800	16571000	E81
chr4	16571000	16572600	E74
chr4	16572600	16572800	E48
chr4	16572800	16576200	E74
chr4	16576200	16576400	E45
chr4	16576400	16577200	E74
chr4	16577200	16577400	E72
chr4	16577400	16582000	E73
chr4	16582000	16582200	E72
chr4	16582200	16586400	E74
chr4	16586400	16586600	E46
chr4	16586600	16587600	E74
chr4	16587600	16587800	E76
chr4	16587800	16588000	E48
chr4	16588000	16588600	E74
chr4	16588600	16588800	E48
chr4	16588800	16589000	E46
chr4	16589000	16590200	E74
chr4	16590200	16590400	E79
chr4	16590400	16591200	E74
chr4	16591200	16591400	E81
chr4	16591400	16610000	E73
chr4	16610000	16610200	E48
chr4	16610200	16611200	E74
chr4	16611200	16611400	E72
chr4	16611400	16612200	E74
chr4	16612200	16612400	E46
chr4	16612400	16613200	E74
chr4	16613200	16613400	E48
chr4	16613400	16619600	E74
chr4	16619600	16619800	E72
chr4	16619800	16624200	E74
chr4	16624200	16624400	E72
chr4	16624400	16624600	E46
chr4	16624600	16635000	E73
chr4	16635000	16635200	E46
chr4	16635200	16636400	E74
chr4	16636400	16636600	E48
chr4	16636600	16636800	E72
chr4	16636800	16638400	E74
chr4	16638400	16638600	E48
chr4	16638600	16639800	E74
chr4	16639800	16640000	E72
chr4	16640000	16641600	E74
chr4	16641600	16641800	E45
chr4	16641800	16643200	E74
chr4	16643200	16643400	E48
chr4	16643400	16643600	E46
chr4	16643600	16648600	E74
chr4	16648600	16648800	E45
chr4	16648800	16649000	E46
chr4	16649000	16651200	E74
chr4	16651200	16651400	E72
chr4	16651400	16652200	E74
chr4	16652200	16652400	E48
chr4	16652400	16653200	E74
chr4	16653200	16653400	E71
chr4	16653400	16656600	E74
chr4	16656600	16656800	E78
chr4	16656800	16659600	E74
chr4	16659600	16659800	E72
chr4	16659800	16661000	E74
chr4	16661000	16661200	E72
chr4	16661200	16662800	E74
chr4	16662800	16663000	E48
chr4	16663000	16663600	E74
chr4	16663600	16663800	E72
chr4	16663800	16665400	E74
chr4	16665400	16665600	E25
chr4	16665600	16668000	E74
chr4	16668000	16668200	E77
chr4	16668200	16670400	E74
chr4	16670400	16670600	E48
chr4	16670600	16671800	E74
chr4	16671800	16672000	E76
chr4	16672000	16672200	E72
chr4	16672200	16675600	E74
chr4	16675600	16675800	E48
chr4	16675800	16678600	E74
chr4	16678600	16678800	E46
chr4	16678800	16680000	E74
chr4	16680000	16680200	E72
chr4	16680200	16681000	E74
chr4	16681000	16681200	E46
chr4	16681200	16684200	E74
chr4	16684200	16684400	E48
chr4	16684400	16690600	E74
chr4	16690600	16690800	E46
chr4	16690800	16695600	E73
chr4	16695600	16695800	E47
chr4	16695800	16697000	E73
chr4	16697000	16697200	E80
chr4	16697200	16702200	E73
chr4	16702200	16702400	E72
chr4	16702400	16706600	E73
chr4	16706600	16706800	E46
chr4	16706800	16709200	E74
chr4	16709200	16709400	E79
chr4	16709400	16711400	E73
chr4	16711400	16711600	E47
chr4	16711600	16718000	E73
chr4	16718000	16718200	E47
chr4	16718200	16726600	E73
chr4	16726600	16726800	E47
chr4	16726800	16736200	E73
chr4	16736200	16736400	E47
chr4	16736400	16743800	E73
chr4	16743800	16744000	E72
chr4	16744000	16744800	E74
chr4	16744800	16745000	E79
chr4	16745000	16745600	E74
chr4	16745600	16745800	E46
chr4	16745800	16746400	E74
chr4	16746400	16746600	E72
chr4	16746600	16746800	E74
chr4	16746800	16747000	E75
chr4	16747000	16750400	E74
chr4	16750400	16750600	E49
chr4	16750600	16750800	E46
chr4	16750800	16754000	E74
chr4	16754000	16754200	E48
chr4	16754200	16756800	E74
chr4	16756800	16757000	E72
chr4	16757000	16758800	E74
chr4	16758800	16759000	E72
chr4	16759000	16760800	E74
chr4	16760800	16761000	E71
chr4	16761000	16761200	E72
chr4	16761200	16762000	E74
chr4	16762000	16762200	E72
chr4	16762200	16762800	E74
chr4	16762800	16763000	E72
chr4	16763000	16766600	E74
chr4	16766600	16766800	E46
chr4	16766800	16769200	E74
chr4	16769200	16769400	E72
chr4	16769400	16769800	E74
chr4	16769800	16770000	E72
chr4	16770000	16770200	E46
chr4	16770200	16771400	E74
chr4	16771400	16771600	E48
chr4	16771600	16773000	E74
chr4	16773000	16773200	E46
chr4	16773200	16774000	E74
chr4	16774000	16774200	E48
chr4	16774200	16776400	E74
chr4	16776400	16776600	E46
chr4	16776600	16777600	E74
chr4	16777600	16777800	E72
chr4	16777800	16782600	E74
chr4	16782600	16782800	E72
chr4	16782800	16783200	E74
chr4	16783200	16783400	E46
chr4	16783400	16783600	E74
chr4	16783600	16783800	E46
chr4	16783800	16784200	E74
chr4	16784200	16784400	E71
chr4	16784400	16790600	E73
chr4	16790600	16790800	E46
chr4	16790800	16792200	E74
chr4	16792200	16792400	E72
chr4	16792400	16800800	E73
chr4	16800800	16801200	E72
chr4	16801200	16802000	E74
chr4	16802000	16802200	E72
chr4	16802200	16816400	E73
chr4	16816400	16816600	E79
chr4	16816600	16817600	E74
chr4	16817600	16817800	E48
chr4	16817800	16818400	E74
chr4	16818400	16818600	E48
chr4	16818600	16819800	E74
chr4	16819800	16820000	E72
chr4	16820000	16822400	E74
chr4	16822400	16822600	E72
chr4	16822600	16822800	E74
chr4	16822800	16823000	E72
chr4	16823000	16823200	E74
chr4	16823200	16823400	E48
chr4	16823400	16823600	E72
chr4	16823600	16827000	E74
chr4	16827000	16827200	E72
chr4	16827200	16828200	E74
chr4	16828200	16828400	E72
chr4	16828400	16828600	E80
chr4	16828600	16830600	E74
chr4	16830600	16830800	E72
chr4	16830800	16831400	E74
chr4	16831400	16831600	E45
chr4	16831600	16836800	E74
chr4	16836800	16837000	E45
chr4	16837000	16838400	E74
chr4	16838400	16838600	E79
chr4	16838600	16839400	E74
chr4	16839400	16839600	E72
chr4	16839600	16842200	E74
chr4	16842200	16842400	E46
chr4	16842400	16843400	E74
chr4	16843400	16843600	E72
chr4	16843600	16848400	E73
chr4	16848400	16848600	E80
chr4	16848600	16855400	E73
chr4	16855400	16855600	E46
chr4	16855600	16857200	E74
chr4	16857200	16857400	E72
chr4	16857400	16860000	E74
chr4	16860000	16860400	E72
chr4	16860400	16860600	E74
chr4	16860600	16860800	E72
chr4	16860800	16871800	E73
chr4	16871800	16873600	E74
chr4	16873600	16873800	E46
chr4	16873800	16879200	E74
chr4	16879200	16879400	E72
chr4	16879400	16879600	E45
chr4	16879600	16881200	E73
chr4	16881200	16881400	E47
chr4	16881400	16892800	E73
chr4	16892800	16893000	E71
chr4	16893000	16893200	E55
chr4	16893200	16893400	E54
chr4	16893400	16894000	E55
chr4	16894000	16894400	E84
chr4	16894400	16894600	E16
chr4	16894600	16894800	E31
chr4	16894800	16895000	E23
chr4	16895000	16895200	E27
chr4	16895200	16896000	E23
chr4	16896000	16896200	E82
chr4	16896200	16897000	E74
chr4	16897000	16897200	E72
chr4	16897200	16897800	E74
chr4	16897800	16898000	E48
chr4	16898000	16898400	E74
chr4	16898400	16898600	E25
chr4	16898600	16899000	E84
chr4	16899000	16899200	E25
chr4	16899200	16899800	E82
chr4	16899800	16900200	E25
chr4	16900200	16900400	E23
chr4	16900400	16901800	E84
chr4	16901800	16902000	E25
chr4	16902000	16902400	E84
chr4	16902400	16904000	E74
chr4	16904000	16904200	E72
chr4	16904200	16905800	E74
chr4	16905800	16906000	E48
chr4	16906000	16908400	E74
chr4	16908400	16908600	E46
chr4	16908600	16908800	E74
chr4	16908800	16909000	E80
chr4	16909000	16912400	E74
chr4	16912400	16912600	E48
chr4	16912600	16913000	E74
chr4	16913000	16913200	E46
chr4	16913200	16918400	E74
chr4	16918400	16918600	E48
chr4	16918600	16919800	E74
chr4	16919800	16920600	E84
chr4	16920600	16929600	E74
chr4	16929600	16929800	E47
chr4	16929800	16933800	E73
chr4	16933800	16934000	E47
chr4	16934000	16939000	E73
chr4	16939000	16939200	E81
chr4	16939200	16942600	E74
chr4	16942600	16942800	E72
chr4	16942800	16943800	E74
chr4	16943800	16944000	E46
chr4	16944000	16951400	E73
chr4	16951400	16951600	E46
chr4	16951600	16952400	E74
chr4	16952400	16952600	E44
chr4	16952600	16956200	E74
chr4	16956200	16956400	E72
chr4	16956400	16961600	E73
chr4	16961600	16961800	E75
chr4	16961800	16966200	E74
chr4	16966200	16966400	E44
chr4	16966400	16967400	E74
chr4	16967400	16967600	E46
chr4	16967600	16970400	E74
chr4	16970400	16978400	E73
chr4	16978400	16978800	E84
chr4	16978800	16979000	E25
chr4	16979000	16979800	E74
chr4	16979800	16980000	E72
chr4	16980000	16980200	E74
chr4	16980200	16980400	E47
chr4	16980400	16987200	E73
chr4	16987200	16987400	E81
chr4	16987400	17013200	E73
chr4	17013200	17013400	E47
chr4	17013400	17023200	E73
chr4	17023200	17023400	E72
chr4	17023400	17026200	E74
chr4	17026200	17026400	E72
chr4	17026400	17026600	E74
chr4	17026600	17026800	E46
chr4	17026800	17028600	E74
chr4	17028600	17028800	E46
chr4	17028800	17032200	E74
chr4	17032200	17032400	E72
chr4	17032400	17036200	E74
chr4	17036200	17036400	E72
chr4	17036400	17041400	E74
chr4	17041400	17041600	E25
chr4	17041600	17050600	E73
chr4	17050600	17050800	E47
chr4	17050800	17058200	E73
chr4	17058200	17058400	E72
chr4	17058400	17058600	E74
chr4	17058600	17058800	E72
chr4	17058800	17066400	E74
chr4	17066400	17066600	E72
chr4	17066600	17068600	E74
chr4	17068600	17068800	E46
chr4	17068800	17074400	E73
chr4	17074400	17075000	E74
chr4	17075000	17075200	E73
chr4	17075200	17082400	E74
chr4	17082400	17082800	E82
chr4	17082800	17083000	E83
chr4	17083000	17084000	E82
chr4	17084000	17084200	E84
chr4	17084200	17087000	E74
chr4	17087000	17087200	E84
chr4	17087200	17088600	E82
chr4	17088600	17088800	E25
chr4	17088800	17089800	E82
chr4	17089800	17090800	E74
chr4	17090800	17092200	E84
chr4	17092200	17092600	E16
chr4	17092600	17094000	E15
chr4	17094000	17094800	E14
chr4	17094800	17095000	E70
chr4	17095000	17095200	E17
chr4	17095200	17095600	E14
chr4	17095600	17095800	E15
chr4	17095800	17096800	E16
chr4	17096800	17098000	E83
chr4	17098000	17098400	E82
chr4	17098400	17099400	E83
chr4	17099400	17100200	E82
chr4	17100200	17101200	E74
chr4	17101200	17101400	E46
chr4	17101400	17108400	E74
chr4	17108400	17108600	E80
chr4	17108600	17109800	E74
chr4	17109800	17110000	E45
chr4	17110000	17110200	E74
chr4	17110200	17110400	E72
chr4	17110400	17113600	E74
chr4	17113600	17113800	E82
chr4	17113800	17114000	E83
chr4	17114000	17114200	E82
chr4	17114200	17114600	E84
chr4	17114600	17114800	E25
chr4	17114800	17117200	E74
chr4	17117200	17124000	E73
chr4	17124000	17124200	E72
chr4	17124200	17125200	E74
chr4	17125200	17125400	E71
chr4	17125400	17125600	E45
chr4	17125600	17125800	E46
chr4	17125800	17126400	E74
chr4	17126400	17126600	E46
chr4	17126600	17129000	E74
chr4	17129000	17129200	E77
chr4	17129200	17139800	E74
chr4	17139800	17140000	E72
chr4	17140000	17142600	E74
chr4	17142600	17142800	E49
chr4	17142800	17143600	E74
chr4	17143600	17143800	E77
chr4	17143800	17144800	E74
chr4	17144800	17145000	E80
chr4	17145000	17146600	E74
chr4	17146600	17154200	E73
chr4	17154200	17154800	E74
chr4	17154800	17155000	E72
chr4	17155000	17161800	E74
chr4	17161800	17162200	E84
chr4	17162200	17162400	E23
chr4	17162400	17166200	E84
chr4	17166200	17167000	E74
chr4	17167000	17169600	E84
chr4	17169600	17170000	E25
chr4	17170000	17170200	E84
chr4	17170200	17170400	E16
chr4	17170400	17170600	E22
chr4	17170600	17171200	E16
chr4	17171200	17171400	E84
chr4	17171400	17171600	E24
chr4	17171600	17171800	E23
chr4	17171800	17172000	E16
chr4	17172000	17172200	E24
chr4	17172200	17172400	E22
chr4	17172400	17173400	E16
chr4	17173400	17175600	E84
chr4	17175600	17179200	E74
chr4	17179200	17179400	E48
chr4	17179400	17184400	E74
chr4	17184400	17185000	E84
chr4	17185000	17186000	E74
chr4	17186000	17187000	E84
chr4	17187000	17187800	E74
chr4	17187800	17188200	E84
chr4	17188200	17198000	E74
chr4	17198000	17198200	E13
chr4	17198200	17199000	E74
chr4	17199000	17199200	E72
chr4	17199200	17205000	E74
chr4	17205000	17205200	E84
chr4	17205200	17207200	E74
chr4	17207200	17208000	E84
chr4	17208000	17208400	E16
chr4	17208400	17208600	E57
chr4	17208600	17208800	E22
chr4	17208800	17209000	E56
chr4	17209000	17209200	E16
chr4	17209200	17209400	E15
chr4	17209400	17209800	E16
chr4	17209800	17210800	E84
chr4	17210800	17211800	E55
chr4	17211800	17212800	E84
chr4	17212800	17216800	E74
chr4	17216800	17217000	E75
chr4	17217000	17219800	E74
chr4	17219800	17220000	E72
chr4	17220000	17223600	E74
chr4	17223600	17223800	E48
chr4	17223800	17224000	E74
chr4	17224000	17224200	E13
chr4	17224200	17224400	E74
chr4	17224400	17224600	E72
chr4	17224600	17225000	E74
chr4	17225000	17225200	E72
chr4	17225200	17229000	E74
chr4	17229000	17229200	E72
chr4	17229200	17229400	E74
chr4	17229400	17229600	E46
chr4	17229600	17229800	E72
chr4	17229800	17233400	E74
chr4	17233400	17233600	E72
chr4	17233600	17234800	E74
chr4	17234800	17235000	E79
chr4	17235000	17236000	E74
chr4	17236000	17236400	E72
chr4	17236400	17239200	E74
chr4	17239200	17239400	E48
chr4	17239400	17239600	E82
chr4	17239600	17239800	E13
chr4	17239800	17240000	E74
chr4	17240000	17240200	E72
chr4	17240200	17246000	E74
chr4	17246000	17246200	E76
chr4	17246200	17246400	E48
chr4	17246400	17248400	E74
chr4	17248400	17248600	E78
chr4	17248600	17252600	E74
chr4	17252600	17252800	E46
chr4	17252800	17253000	E72
chr4	17253000	17255800	E74
chr4	17255800	17256000	E72
chr4	17256000	17262800	E73
chr4	17262800	17263000	E45
chr4	17263000	17267800	E74
chr4	17267800	17268000	E77
chr4	17268000	17268400	E74
chr4	17268400	17268600	E71
chr4	17268600	17269000	E74
chr4	17269000	17269400	E48
chr4	17269400	17270000	E74
chr4	17270000	17270200	E48
chr4	17270200	17272600	E74
chr4	17272600	17272800	E45
chr4	17272800	17273200	E74
chr4	17273200	17273400	E72
chr4	17273400	17277200	E74
chr4	17277200	17277400	E48
chr4	17277400	17277600	E74
chr4	17277600	17277800	E48
chr4	17277800	17282200	E74
chr4	17282200	17282400	E72
chr4	17282400	17285400	E74
chr4	17285400	17285600	E72
chr4	17285600	17291600	E74
chr4	17291600	17291800	E48
chr4	17291800	17293800	E74
chr4	17293800	17294000	E72
chr4	17294000	17295200	E74
chr4	17295200	17295400	E45
chr4	17295400	17295800	E74
chr4	17295800	17296000	E81
chr4	17296000	17296200	E74
chr4	17296200	17296400	E47
chr4	17296400	17304200	E73
chr4	17304200	17309600	E74
chr4	17309600	17310000	E84
chr4	17310000	17310800	E16
chr4	17310800	17311800	E15
chr4	17311800	17312000	E14
chr4	17312000	17312200	E16
chr4	17312200	17313200	E15
chr4	17313200	17314000	E16
chr4	17314000	17314200	E84
chr4	17314200	17314400	E16
chr4	17314400	17315200	E84
chr4	17315200	17316000	E74
chr4	17316000	17316200	E46
chr4	17316200	17316400	E74
chr4	17316400	17316600	E46
chr4	17316600	17322400	E74
chr4	17322400	17325000	E84
chr4	17325000	17325200	E54
chr4	17325200	17325400	E55
chr4	17325400	17326000	E84
chr4	17326000	17326400	E16
chr4	17326400	17326600	E22
chr4	17326600	17327000	E16
chr4	17327000	17327400	E82
chr4	17327400	17328800	E74
chr4	17328800	17329000	E72
chr4	17329000	17330000	E74
chr4	17330000	17330200	E75
chr4	17330200	17330800	E74
chr4	17330800	17331000	E82
chr4	17331000	17331200	E25
chr4	17331200	17331400	E38
chr4	17331400	17331600	E82
chr4	17331600	17332200	E74
chr4	17332200	17332400	E45
chr4	17332400	17333000	E82
chr4	17333000	17333200	E83
chr4	17333200	17333400	E82
chr4	17333400	17333600	E13
chr4	17333600	17334800	E74
chr4	17334800	17335000	E72
chr4	17335000	17336600	E74
chr4	17336600	17336800	E48
chr4	17336800	17337000	E82
chr4	17337000	17337200	E83
chr4	17337200	17337400	E16
chr4	17337400	17337800	E15
chr4	17337800	17338000	E68
chr4	17338000	17338400	E62
chr4	17338400	17338600	E32
chr4	17338600	17338800	E68
chr4	17338800	17339000	E14
chr4	17339000	17339200	E11
chr4	17339200	17339400	E9
chr4	17339400	17339600	E12
chr4	17339600	17339800	E13
chr4	17339800	17340000	E82
chr4	17340000	17340200	E6
chr4	17340200	17340400	E45
chr4	17340400	17341400	E74
chr4	17341400	17341600	E72
chr4	17341600	17341800	E74
chr4	17341800	17342000	E77
chr4	17342000	17343200	E74
chr4	17343200	17343400	E72
chr4	17343400	17344000	E74
chr4	17344000	17344200	E72
chr4	17344200	17344400	E44
chr4	17344400	17344600	E74
chr4	17344600	17344800	E72
chr4	17344800	17346400	E74
chr4	17346400	17346600	E25
chr4	17346600	17349000	E74
chr4	17349000	17349400	E48
chr4	17349400	17349800	E74
chr4	17349800	17350600	E82
chr4	17350600	17350800	E25
chr4	17350800	17351000	E48
chr4	17351000	17351200	E49
chr4	17351200	17354400	E74
chr4	17354400	17354600	E48
chr4	17354600	17359000	E74
chr4	17359000	17359200	E72
chr4	17359200	17359400	E81
chr4	17359400	17360800	E74
chr4	17360800	17361000	E46
chr4	17361000	17361200	E74
chr4	17361200	17361400	E48
chr4	17361400	17365000	E74
chr4	17365000	17365200	E72
chr4	17365200	17366200	E74
chr4	17366200	17366400	E72
chr4	17366400	17369000	E74
chr4	17369000	17369400	E55
chr4	17369400	17369600	E38
chr4	17369600	17370000	E82
chr4	17370000	17370200	E56
chr4	17370200	17370400	E82
chr4	17370400	17370600	E44
chr4	17370600	17372400	E74
chr4	17372400	17372600	E72
chr4	17372600	17374800	E74
chr4	17374800	17375000	E48
chr4	17375000	17376600	E74
chr4	17376600	17376800	E72
chr4	17376800	17377800	E74
chr4	17377800	17378000	E46
chr4	17378000	17378800	E74
chr4	17378800	17379000	E46
chr4	17379000	17385400	E74
chr4	17385400	17385600	E82
chr4	17385600	17385800	E56
chr4	17385800	17386000	E40
chr4	17386000	17386200	E42
chr4	17386200	17386400	E62
chr4	17386400	17386800	E68
chr4	17386800	17387000	E14
chr4	17387000	17387200	E69
chr4	17387200	17387400	E41
chr4	17387400	17387600	E62
chr4	17387600	17387800	E68
chr4	17387800	17388000	E40
chr4	17388000	17388200	E13
chr4	17388200	17394800	E74
chr4	17394800	17395000	E46
chr4	17395000	17396200	E74
chr4	17396200	17396400	E48
chr4	17396400	17397200	E74
chr4	17397200	17397400	E45
chr4	17397400	17399400	E74
chr4	17399400	17399600	E46
chr4	17399600	17400000	E74
chr4	17400000	17400200	E45
chr4	17400200	17400400	E72
chr4	17400400	17405200	E74
chr4	17405200	17405400	E46
chr4	17405400	17406400	E74
chr4	17406400	17406600	E72
chr4	17406600	17406800	E71
chr4	17406800	17407200	E74
chr4	17407200	17407400	E72
chr4	17407400	17413000	E74
chr4	17413000	17413200	E46
chr4	17413200	17421000	E74
chr4	17421000	17421200	E25
chr4	17421200	17423600	E74
chr4	17423600	17423800	E77
chr4	17423800	17424800	E74
chr4	17424800	17425000	E45
chr4	17425000	17426400	E74
chr4	17426400	17426600	E46
chr4	17426600	17429000	E74
chr4	17429000	17429200	E76
chr4	17429200	17434600	E74
chr4	17434600	17434800	E46
chr4	17434800	17436200	E74
chr4	17436200	17436400	E80
chr4	17436400	17436800	E74
chr4	17436800	17437000	E77
chr4	17437000	17438800	E74
chr4	17438800	17439000	E72
chr4	17439000	17439200	E45
chr4	17439200	17439600	E74
chr4	17439600	17439800	E77
chr4	17439800	17440800	E74
chr4	17440800	17441000	E72
chr4	17441000	17441400	E74
chr4	17441400	17441600	E45
chr4	17441600	17444400	E74
chr4	17444400	17444600	E77
chr4	17444600	17444800	E74
chr4	17444800	17445000	E45
chr4	17445000	17447400	E74
chr4	17447400	17447600	E48
chr4	17447600	17449200	E74
chr4	17449200	17449600	E25
chr4	17449600	17450200	E83
chr4	17450200	17450400	E57
chr4	17450400	17450600	E16
chr4	17450600	17450800	E48
chr4	17450800	17451000	E74
chr4	17451000	17451200	E77
chr4	17451200	17456200	E74
chr4	17456200	17456400	E45
chr4	17456400	17456800	E74
chr4	17456800	17457000	E45
chr4	17457000	17462400	E73
chr4	17462400	17462600	E47
chr4	17462600	17467000	E73
chr4	17467000	17467200	E46
chr4	17467200	17467400	E74
chr4	17467400	17467600	E48
chr4	17467600	17470200	E74
chr4	17470200	17470400	E71
chr4	17470400	17472000	E74
chr4	17472000	17472600	E72
chr4	17472600	17472800	E46
chr4	17472800	17473600	E74
chr4	17473600	17474400	E82
chr4	17474400	17474600	E48
chr4	17474600	17474800	E72
chr4	17474800	17476600	E74
chr4	17476600	17476800	E72
chr4	17476800	17477200	E74
chr4	17477200	17477400	E46
chr4	17477400	17477600	E74
chr4	17477600	17477800	E46
chr4	17477800	17478400	E74
chr4	17478400	17478600	E44
chr4	17478600	17478800	E45
chr4	17478800	17479000	E44
chr4	17479000	17479200	E74
chr4	17479200	17479400	E45
chr4	17479400	17480600	E74
chr4	17480600	17480800	E80
chr4	17480800	17482600	E74
chr4	17482600	17482800	E71
chr4	17482800	17486200	E74
chr4	17486200	17486600	E72
chr4	17486600	17489200	E74
chr4	17489200	17489400	E72
chr4	17489400	17489800	E74
chr4	17489800	17490000	E48
chr4	17490000	17490600	E74
chr4	17490600	17490800	E71
chr4	17490800	17491200	E74
chr4	17491200	17491400	E48
chr4	17491400	17491600	E74
chr4	17491600	17491800	E38
chr4	17491800	17492000	E44
chr4	17492000	17492200	E38
chr4	17492200	17492400	E74
chr4	17492400	17492600	E48
chr4	17492600	17495200	E74
chr4	17495200	17495400	E46
chr4	17495400	17495800	E48
chr4	17495800	17496000	E74
chr4	17496000	17496200	E76
chr4	17496200	17499200	E74
chr4	17499200	17499400	E77
chr4	17499400	17499800	E74
chr4	17499800	17500000	E78
chr4	17500000	17500600	E46
chr4	17500600	17501200	E74
chr4	17501200	17501400	E46
chr4	17501400	17501600	E82
chr4	17501600	17501800	E13
chr4	17501800	17502000	E40
chr4	17502000	17502200	E62
chr4	17502200	17502400	E40
chr4	17502400	17502600	E62
chr4	17502600	17502800	E65
chr4	17502800	17503000	E62
chr4	17503000	17503200	E44
chr4	17503200	17503400	E82
chr4	17503400	17503800	E56
chr4	17503800	17504400	E82
chr4	17504400	17505600	E74
chr4	17505600	17506200	E82
chr4	17506200	17506400	E7
chr4	17506400	17506600	E13
chr4	17506600	17506800	E74
chr4	17506800	17507000	E72
chr4	17507000	17507400	E74
chr4	17507400	17507600	E72
chr4	17507600	17508800	E74
chr4	17508800	17509000	E76
chr4	17509000	17510400	E74
chr4	17510400	17510600	E48
chr4	17510600	17511000	E74
chr4	17511000	17511200	E46
chr4	17511200	17512000	E74
chr4	17512000	17512200	E34
chr4	17512200	17512400	E23
chr4	17512400	17512600	E43
chr4	17512600	17513000	E29
chr4	17513000	17514000	E20
chr4	17514000	17514200	E85
chr4	17514200	17514400	E28
chr4	17514400	17514600	E30
chr4	17514600	17514800	E34
chr4	17514800	17515200	E44
chr4	17515200	17517200	E74
chr4	17517200	17517400	E48
chr4	17517400	17518800	E74
chr4	17518800	17519000	E48
chr4	17519000	17519200	E71
chr4	17519200	17519400	E72
chr4	17519400	17521200	E74
chr4	17521200	17521400	E77
chr4	17521400	17522800	E74
chr4	17522800	17523000	E31
chr4	17523000	17524400	E74
chr4	17524400	17524600	E72
chr4	17524600	17525200	E74
chr4	17525200	17525400	E71
chr4	17525400	17526400	E74
chr4	17526400	17526600	E46
chr4	17526600	17529400	E74
chr4	17529400	17529600	E48
chr4	17529600	17530000	E74
chr4	17530000	17530200	E44
chr4	17530200	17530800	E74
chr4	17530800	17531000	E72
chr4	17531000	17531800	E74
chr4	17531800	17532000	E48
chr4	17532000	17533000	E74
chr4	17533000	17533200	E79
chr4	17533200	17533800	E74
chr4	17533800	17534000	E72
chr4	17534000	17534200	E74
chr4	17534200	17534400	E72
chr4	17534400	17536200	E74
chr4	17536200	17536600	E82
chr4	17536600	17536800	E83
chr4	17536800	17537000	E25
chr4	17537000	17537200	E16
chr4	17537200	17537400	E15
chr4	17537400	17537600	E16
chr4	17537600	17537800	E36
chr4	17537800	17538000	E55
chr4	17538000	17538200	E48
chr4	17538200	17538400	E74
chr4	17538400	17538600	E48
chr4	17538600	17540800	E74
chr4	17540800	17541000	E72
chr4	17541000	17541200	E46
chr4	17541200	17543200	E74
chr4	17543200	17543400	E13
chr4	17543400	17545000	E74
chr4	17545000	17545200	E25
chr4	17545200	17546400	E82
chr4	17546400	17546600	E13
chr4	17546600	17548000	E74
chr4	17548000	17548200	E76
chr4	17548200	17548600	E74
chr4	17548600	17548800	E72
chr4	17548800	17550000	E74
chr4	17550000	17550400	E82
chr4	17550400	17550800	E23
chr4	17550800	17551000	E21
chr4	17551000	17551200	E19
chr4	17551200	17551400	E28
chr4	17551400	17551600	E29
chr4	17551600	17551800	E35
chr4	17551800	17552000	E54
chr4	17552000	17552200	E25
chr4	17552200	17552400	E74
chr4	17552400	17552600	E72
chr4	17552600	17552800	E74
chr4	17552800	17553000	E72
chr4	17553000	17553400	E74
chr4	17553400	17553800	E84
chr4	17553800	17554000	E56
chr4	17554000	17554200	E52
chr4	17554200	17554400	E54
chr4	17554400	17554800	E36
chr4	17554800	17555000	E48
chr4	17555000	17555800	E74
chr4	17555800	17556200	E72
chr4	17556200	17556600	E74
chr4	17556600	17556800	E48
chr4	17556800	17557400	E74
chr4	17557400	17557600	E46
chr4	17557600	17558600	E74
chr4	17558600	17558800	E55
chr4	17558800	17559000	E54
chr4	17559000	17559200	E74
chr4	17559200	17559400	E45
chr4	17559400	17559600	E48
chr4	17559600	17561000	E74
chr4	17561000	17561200	E44
chr4	17561200	17562600	E74
chr4	17562600	17562800	E72
chr4	17562800	17563000	E46
chr4	17563000	17563400	E74
chr4	17563400	17563600	E80
chr4	17563600	17563800	E46
chr4	17563800	17564000	E79
chr4	17564000	17564600	E74
chr4	17564600	17564800	E45
chr4	17564800	17565000	E74
chr4	17565000	17565200	E46
chr4	17565200	17566200	E74
chr4	17566200	17566400	E72
chr4	17566400	17566600	E81
chr4	17566600	17567200	E74
chr4	17567200	17567400	E72
chr4	17567400	17568400	E74
chr4	17568400	17568600	E76
chr4	17568600	17569600	E74
chr4	17569600	17569800	E72
chr4	17569800	17571000	E74
chr4	17571000	17571200	E71
chr4	17571200	17571600	E74
chr4	17571600	17571800	E48
chr4	17571800	17572400	E74
chr4	17572400	17572600	E72
chr4	17572600	17572800	E81
chr4	17572800	17574400	E74
chr4	17574400	17575600	E82
chr4	17575600	17575800	E7
chr4	17575800	17576000	E82
chr4	17576000	17576200	E8
chr4	17576200	17576400	E7
chr4	17576400	17576800	E82
chr4	17576800	17577000	E13
chr4	17577000	17577200	E40
chr4	17577200	17577400	E15
chr4	17577400	17577600	E62
chr4	17577600	17577800	E69
chr4	17577800	17578000	E67
chr4	17578000	17578400	E85
chr4	17578400	17578600	E20
chr4	17578600	17578800	E21
chr4	17578800	17579000	E19
chr4	17579000	17579200	E20
chr4	17579200	17580000	E19
chr4	17580000	17580200	E85
chr4	17580200	17580400	E19
chr4	17580400	17581000	E20
chr4	17581000	17581600	E28
chr4	17581600	17582000	E43
chr4	17582000	17582200	E60
chr4	17582200	17582400	E1
chr4	17582400	17582600	E11
chr4	17582600	17583000	E12
chr4	17583000	17583200	E83
chr4	17583200	17583600	E82
chr4	17583600	17583800	E7
chr4	17583800	17584400	E82
chr4	17584400	17584600	E13
chr4	17584600	17588000	E74
chr4	17588000	17588200	E72
chr4	17588200	17588400	E74
chr4	17588400	17588800	E48
chr4	17588800	17589200	E74
chr4	17589200	17589400	E82
chr4	17589400	17589600	E32
chr4	17589600	17590600	E82
chr4	17590600	17590800	E48
chr4	17590800	17591200	E55
chr4	17591200	17591400	E77
chr4	17591400	17591600	E38
chr4	17591600	17591800	E13
chr4	17591800	17592200	E82
chr4	17592200	17592400	E76
chr4	17592400	17592600	E34
chr4	17592600	17592800	E48
chr4	17592800	17593000	E35
chr4	17593000	17593200	E37
chr4	17593200	17593400	E38
chr4	17593400	17593600	E34
chr4	17593600	17593800	E38
chr4	17593800	17594000	E34
chr4	17594000	17594400	E33
chr4	17594400	17594600	E34
chr4	17594600	17594800	E59
chr4	17594800	17595000	E42
chr4	17595000	17595400	E34
chr4	17595400	17595800	E42
chr4	17595800	17596000	E59
chr4	17596000	17596600	E42
chr4	17596600	17596800	E43
chr4	17596800	17597200	E59
chr4	17597200	17597400	E34
chr4	17597400	17597600	E42
chr4	17597600	17597800	E59
chr4	17597800	17598000	E38
chr4	17598000	17599200	E55
chr4	17599200	17599400	E38
chr4	17599400	17599800	E74
chr4	17599800	17600000	E72
chr4	17600000	17600200	E46
chr4	17600200	17602600	E74
chr4	17602600	17602800	E48
chr4	17602800	17603000	E74
chr4	17603000	17603200	E45
chr4	17603200	17603600	E74
chr4	17603600	17603800	E48
chr4	17603800	17604000	E74
chr4	17604000	17604200	E48
chr4	17604200	17604600	E74
chr4	17604600	17604800	E49
chr4	17604800	17605000	E45
chr4	17605000	17606200	E74
chr4	17606200	17606400	E45
chr4	17606400	17608600	E74
chr4	17608600	17608800	E82
chr4	17608800	17609000	E25
chr4	17609000	17610400	E74
chr4	17610400	17610600	E45
chr4	17610600	17612400	E74
chr4	17612400	17612600	E48
chr4	17612600	17613200	E74
chr4	17613200	17613400	E72
chr4	17613400	17614800	E74
chr4	17614800	17615000	E37
chr4	17615000	17615200	E30
chr4	17615200	17615400	E28
chr4	17615400	17615600	E20
chr4	17615600	17616000	E19
chr4	17616000	17616600	E20
chr4	17616600	17617000	E19
chr4	17617000	17617200	E28
chr4	17617200	17617400	E29
chr4	17617400	17617600	E30
chr4	17617600	17617800	E33
chr4	17617800	17618000	E35
chr4	17618000	17618200	E32
chr4	17618200	17618400	E33
chr4	17618400	17618600	E35
chr4	17618600	17619000	E55
chr4	17619000	17619200	E84
chr4	17619200	17619400	E48
chr4	17619400	17619600	E78
chr4	17619600	17620600	E74
chr4	17620600	17620800	E37
chr4	17620800	17621400	E55
chr4	17621400	17621600	E54
chr4	17621600	17621800	E25
chr4	17621800	17622600	E74
chr4	17622600	17622800	E48
chr4	17622800	17623800	E74
chr4	17623800	17624000	E72
chr4	17624000	17625400	E74
chr4	17625400	17625600	E46
chr4	17625600	17630600	E74
chr4	17630600	17630800	E49
chr4	17630800	17631800	E74
chr4	17631800	17632000	E80
chr4	17632000	17632600	E74
chr4	17632600	17632800	E44
chr4	17632800	17633000	E48
chr4	17633000	17633200	E72
chr4	17633200	17636000	E74
chr4	17636000	17636200	E72
chr4	17636200	17636800	E74
chr4	17636800	17637000	E45
chr4	17637000	17637400	E74
chr4	17637400	17637600	E48
chr4	17637600	17637800	E44
chr4	17637800	17638000	E74
chr4	17638000	17638200	E55
chr4	17638200	17638400	E74
chr4	17638400	17638600	E45
chr4	17638600	17638800	E44
chr4	17638800	17639000	E41
chr4	17639000	17639400	E82
chr4	17639400	17640800	E74
chr4	17640800	17641000	E72
chr4	17641000	17641400	E46
chr4	17641400	17641600	E74
chr4	17641600	17641800	E45
chr4	17641800	17642000	E55
chr4	17642000	17642200	E37
chr4	17642200	17642600	E35
chr4	17642600	17642800	E34
chr4	17642800	17643000	E36
chr4	17643000	17643600	E55
chr4	17643600	17643800	E37
chr4	17643800	17644000	E38
chr4	17644000	17644200	E77
chr4	17644200	17644400	E45
chr4	17644400	17644600	E72
chr4	17644600	17645000	E74
chr4	17645000	17645400	E72
chr4	17645400	17645800	E74
chr4	17645800	17646000	E72
chr4	17646000	17649400	E74
chr4	17649400	17649600	E48
chr4	17649600	17650800	E74
chr4	17650800	17651000	E45
chr4	17651000	17651200	E44
chr4	17651200	17651400	E72
chr4	17651400	17652000	E74
chr4	17652000	17652400	E72
chr4	17652400	17653200	E74
chr4	17653200	17653600	E55
chr4	17653600	17654000	E74
chr4	17654000	17654200	E72
chr4	17654200	17655800	E74
chr4	17655800	17656200	E44
chr4	17656200	17656600	E34
chr4	17656600	17656800	E35
chr4	17656800	17657200	E34
chr4	17657200	17657400	E35
chr4	17657400	17657600	E13
chr4	17657600	17658000	E82
chr4	17658000	17659200	E74
chr4	17659200	17659800	E72
chr4	17659800	17661000	E74
chr4	17661000	17661200	E72
chr4	17661200	17663200	E74
chr4	17663200	17663400	E48
chr4	17663400	17663600	E74
chr4	17663600	17663800	E55
chr4	17663800	17664000	E37
chr4	17664000	17664200	E48
chr4	17664200	17664400	E38
chr4	17664400	17664600	E35
chr4	17664600	17664800	E34
chr4	17664800	17665000	E50
chr4	17665000	17665400	E7
chr4	17665400	17665600	E5
chr4	17665600	17665800	E9
chr4	17665800	17666000	E3
chr4	17666000	17666600	E66
chr4	17666600	17666800	E65
chr4	17666800	17667000	E64
chr4	17667000	17667200	E1
chr4	17667200	17667600	E66
chr4	17667600	17667800	E41
chr4	17667800	17668000	E34
chr4	17668000	17668200	E5
chr4	17668200	17668400	E50
chr4	17668400	17668600	E5
chr4	17668600	17668800	E50
chr4	17668800	17669000	E41
chr4	17669000	17669400	E50
chr4	17669400	17669800	E34
chr4	17669800	17670000	E35
chr4	17670000	17670200	E55
chr4	17670200	17672200	E74
chr4	17672200	17672400	E13
chr4	17672400	17672600	E55
chr4	17672600	17672800	E38
chr4	17672800	17673200	E48
chr4	17673200	17674000	E74
chr4	17674000	17674200	E76
chr4	17674200	17674800	E82
chr4	17674800	17675000	E13
chr4	17675000	17675400	E82
chr4	17675400	17675600	E76
chr4	17675600	17676000	E74
chr4	17676000	17676200	E76
chr4	17676200	17676400	E74
chr4	17676400	17676600	E72
chr4	17676600	17679600	E74
chr4	17679600	17679800	E45
chr4	17679800	17680400	E74
chr4	17680400	17680600	E45
chr4	17680600	17681800	E82
chr4	17681800	17682000	E56
chr4	17682000	17682200	E31
chr4	17682200	17682400	E32
chr4	17682400	17682600	E16
chr4	17682600	17682800	E56
chr4	17682800	17683000	E16
chr4	17683000	17683200	E82
chr4	17683200	17683400	E48
chr4	17683400	17687000	E74
chr4	17687000	17687200	E46
chr4	17687200	17687600	E74
chr4	17687600	17687800	E81
chr4	17687800	17688400	E74
chr4	17688400	17688600	E78
chr4	17688600	17690000	E74
chr4	17690000	17690200	E48
chr4	17690200	17691800	E74
chr4	17691800	17692000	E72
chr4	17692000	17692800	E74
chr4	17692800	17693000	E46
chr4	17693000	17694200	E74
chr4	17694200	17694400	E72
chr4	17694400	17694600	E74
chr4	17694600	17694800	E46
chr4	17694800	17695200	E74
chr4	17695200	17695400	E25
chr4	17695400	17695600	E74
chr4	17695600	17695800	E72
chr4	17695800	17696800	E74
chr4	17696800	17697000	E45
chr4	17697000	17703000	E74
chr4	17703000	17703200	E45
chr4	17703200	17703400	E72
chr4	17703400	17704000	E74
chr4	17704000	17704400	E46
chr4	17704400	17709000	E74
chr4	17709000	17709200	E79
chr4	17709200	17709400	E46
chr4	17709400	17710000	E74
chr4	17710000	17710200	E46
chr4	17710200	17712200	E74
chr4	17712200	17712400	E75
chr4	17712400	17713400	E74
chr4	17713400	17713600	E45
chr4	17713600	17714600	E74
chr4	17714600	17714800	E48
chr4	17714800	17715400	E74
chr4	17715400	17715600	E48
chr4	17715600	17716200	E74
chr4	17716200	17716400	E48
chr4	17716400	17716600	E74
chr4	17716600	17716800	E72
chr4	17716800	17717600	E74
chr4	17717600	17717800	E72
chr4	17717800	17718600	E74
chr4	17718600	17718800	E45
chr4	17718800	17719400	E74
chr4	17719400	17719600	E46
chr4	17719600	17719800	E74
chr4	17719800	17720000	E81
chr4	17720000	17723400	E74
chr4	17723400	17724000	E72
chr4	17724000	17724400	E74
chr4	17724400	17724600	E46
chr4	17724600	17729400	E74
chr4	17729400	17729600	E45
chr4	17729600	17734000	E74
chr4	17734000	17734200	E72
chr4	17734200	17737200	E74
chr4	17737200	17737400	E72
chr4	17737400	17737600	E46
chr4	17737600	17739000	E74
chr4	17739000	17739200	E48
chr4	17739200	17740400	E74
chr4	17740400	17743200	E73
chr4	17743200	17743400	E47
chr4	17743400	17744400	E74
chr4	17744400	17744600	E72
chr4	17744600	17744800	E71
chr4	17744800	17745400	E74
chr4	17745400	17745600	E72
chr4	17745600	17745800	E46
chr4	17745800	17746400	E74
chr4	17746400	17746600	E76
chr4	17746600	17747400	E74
chr4	17747400	17747600	E48
chr4	17747600	17751600	E74
chr4	17751600	17751800	E46
chr4	17751800	17752400	E74
chr4	17752400	17752800	E48
chr4	17752800	17753000	E72
chr4	17753000	17754000	E74
chr4	17754000	17754200	E48
chr4	17754200	17757400	E74
chr4	17757400	17757600	E48
chr4	17757600	17758000	E74
chr4	17758000	17758200	E45
chr4	17758200	17760800	E74
chr4	17760800	17761000	E38
chr4	17761000	17761200	E37
chr4	17761200	17761800	E55
chr4	17761800	17762000	E44
chr4	17762000	17764800	E74
chr4	17764800	17765000	E72
chr4	17765000	17765200	E74
chr4	17765200	17765400	E72
chr4	17765400	17765600	E46
chr4	17765600	17765800	E71
chr4	17765800	17767200	E74
chr4	17767200	17767400	E72
chr4	17767400	17767600	E48
chr4	17767600	17767800	E44
chr4	17767800	17768000	E72
chr4	17768000	17770600	E74
chr4	17770600	17771000	E72
chr4	17771000	17771400	E74
chr4	17771400	17771600	E71
chr4	17771600	17772800	E74
chr4	17772800	17773000	E48
chr4	17773000	17773200	E74
chr4	17773200	17773400	E79
chr4	17773400	17773800	E74
chr4	17773800	17774000	E44
chr4	17774000	17774200	E46
chr4	17774200	17778200	E74
chr4	17778200	17778400	E72
chr4	17778400	17779400	E74
chr4	17779400	17779600	E48
chr4	17779600	17779800	E72
chr4	17779800	17782600	E74
chr4	17782600	17783200	E35
chr4	17783200	17783400	E33
chr4	17783400	17783600	E37
chr4	17783600	17783800	E55
chr4	17783800	17784800	E74
chr4	17784800	17785000	E72
chr4	17785000	17786400	E74
chr4	17786400	17786600	E72
chr4	17786600	17786800	E77
chr4	17786800	17787000	E71
chr4	17787000	17787400	E74
chr4	17787400	17787600	E82
chr4	17787600	17787800	E76
chr4	17787800	17788000	E37
chr4	17788000	17788200	E55
chr4	17788200	17788600	E54
chr4	17788600	17788800	E55
chr4	17788800	17789200	E54
chr4	17789200	17789400	E55
chr4	17789400	17789600	E74
chr4	17789600	17790200	E55
chr4	17790200	17790400	E72
chr4	17790400	17791400	E74
chr4	17791400	17791600	E46
chr4	17791600	17791800	E74
chr4	17791800	17792000	E78
chr4	17792000	17792200	E75
chr4	17792200	17792400	E46
chr4	17792400	17793000	E74
chr4	17793000	17793200	E46
chr4	17793200	17794400	E74
chr4	17794400	17794600	E72
chr4	17794600	17794800	E45
chr4	17794800	17796200	E74
chr4	17796200	17796400	E46
chr4	17796400	17797200	E74
chr4	17797200	17797600	E82
chr4	17797600	17797800	E40
chr4	17797800	17798000	E38
chr4	17798000	17798200	E37
chr4	17798200	17798600	E55
chr4	17798600	17798800	E38
chr4	17798800	17799200	E82
chr4	17799200	17799400	E39
chr4	17799400	17799600	E35
chr4	17799600	17799800	E52
chr4	17799800	17800200	E42
chr4	17800200	17800400	E34
chr4	17800400	17800600	E37
chr4	17800600	17800800	E35
chr4	17800800	17801000	E55
chr4	17801000	17801200	E54
chr4	17801200	17801400	E55
chr4	17801400	17801600	E37
chr4	17801600	17801800	E48
chr4	17801800	17802400	E74
chr4	17802400	17802600	E72
chr4	17802600	17803200	E74
chr4	17803200	17803400	E48
chr4	17803400	17803600	E74
chr4	17803600	17803800	E77
chr4	17803800	17804000	E44
chr4	17804000	17806000	E74
chr4	17806000	17806200	E46
chr4	17806200	17807000	E74
chr4	17807000	17807200	E25
chr4	17807200	17807400	E58
chr4	17807400	17807600	E34
chr4	17807600	17807800	E23
chr4	17807800	17808000	E27
chr4	17808000	17808200	E32
chr4	17808200	17808400	E23
chr4	17808400	17808600	E30
chr4	17808600	17808800	E32
chr4	17808800	17809000	E23
chr4	17809000	17809400	E30
chr4	17809400	17809600	E26
chr4	17809600	17809800	E30
chr4	17809800	17810000	E26
chr4	17810000	17810200	E29
chr4	17810200	17810400	E26
chr4	17810400	17810800	E28
chr4	17810800	17812400	E19
chr4	17812400	17812800	E20
chr4	17812800	17814000	E19
chr4	17814000	17814200	E21
chr4	17814200	17814400	E19
chr4	17814400	17814800	E21
chr4	17814800	17815000	E26
chr4	17815000	17815800	E21
chr4	17815800	17816000	E70
chr4	17816000	17816200	E68
chr4	17816200	17816400	E54
chr4	17816400	17816600	E84
chr4	17816600	17816800	E55
chr4	17816800	17817000	E38
chr4	17817000	17817400	E82
chr4	17817400	17817600	E13
chr4	17817600	17817800	E48
chr4	17817800	17818000	E74
chr4	17818000	17818200	E78
chr4	17818200	17818600	E74
chr4	17818600	17818800	E37
chr4	17818800	17819000	E32
chr4	17819000	17819400	E25
chr4	17819400	17820400	E82
chr4	17820400	17820600	E38
chr4	17820600	17820800	E82
chr4	17820800	17821200	E74
chr4	17821200	17821400	E76
chr4	17821400	17822000	E74
chr4	17822000	17822200	E45
chr4	17822200	17823000	E74
chr4	17823000	17823200	E25
chr4	17823200	17823400	E38
chr4	17823400	17823600	E25
chr4	17823600	17824800	E82
chr4	17824800	17825200	E25
chr4	17825200	17825400	E83
chr4	17825400	17826200	E23
chr4	17826200	17826400	E25
chr4	17826400	17826600	E82
chr4	17826600	17826800	E25
chr4	17826800	17827200	E82
chr4	17827200	17827400	E13
chr4	17827400	17827600	E25
chr4	17827600	17828400	E82
chr4	17828400	17829800	E74
chr4	17829800	17830000	E72
chr4	17830000	17830200	E80
chr4	17830200	17831200	E74
chr4	17831200	17831400	E45
chr4	17831400	17832800	E74
chr4	17832800	17833000	E72
chr4	17833000	17833200	E74
chr4	17833200	17833400	E72
chr4	17833400	17837200	E74
chr4	17837200	17837400	E6
chr4	17837400	17837600	E7
chr4	17837600	17837800	E82
chr4	17837800	17838000	E25
chr4	17838000	17838600	E82
chr4	17838600	17838800	E13
chr4	17838800	17839000	E82
chr4	17839000	17839600	E74
chr4	17839600	17839800	E79
chr4	17839800	17840000	E74
chr4	17840000	17840200	E25
chr4	17840200	17840400	E46
chr4	17840400	17840600	E72
chr4	17840600	17841600	E74
chr4	17841600	17841800	E72
chr4	17841800	17848400	E74
chr4	17848400	17848600	E48
chr4	17848600	17848800	E74
chr4	17848800	17849000	E48
chr4	17849000	17849200	E74
chr4	17849200	17849400	E82
chr4	17849400	17849600	E25
chr4	17849600	17850000	E82
chr4	17850000	17850200	E48
chr4	17850200	17854600	E74
chr4	17854600	17854800	E72
chr4	17854800	17855000	E46
chr4	17855000	17855800	E74
chr4	17855800	17856000	E82
chr4	17856000	17856200	E13
chr4	17856200	17857000	E74
chr4	17857000	17857200	E46
chr4	17857200	17857400	E72
chr4	17857400	17857800	E74
chr4	17857800	17858000	E45
chr4	17858000	17858200	E46
chr4	17858200	17861200	E74
chr4	17861200	17861400	E76
chr4	17861400	17863200	E74
chr4	17863200	17863600	E72
chr4	17863600	17868200	E74
chr4	17868200	17868400	E72
chr4	17868400	17869000	E74
chr4	17869000	17869200	E46
chr4	17869200	17870200	E74
chr4	17870200	17870400	E46
chr4	17870400	17870600	E81
chr4	17870600	17873000	E74
chr4	17873000	17873200	E82
chr4	17873200	17873400	E7
chr4	17873400	17873600	E13
chr4	17873600	17874800	E82
chr4	17874800	17875000	E13
chr4	17875000	17875400	E55
chr4	17875400	17875600	E38
chr4	17875600	17875800	E36
chr4	17875800	17876000	E40
chr4	17876000	17876200	E34
chr4	17876200	17876400	E52
chr4	17876400	17876800	E42
chr4	17876800	17877200	E59
chr4	17877200	17877400	E51
chr4	17877400	17877600	E58
chr4	17877600	17877800	E51
chr4	17877800	17878000	E43
chr4	17878000	17878200	E42
chr4	17878200	17878400	E35
chr4	17878400	17878600	E42
chr4	17878600	17878800	E54
chr4	17878800	17879200	E55
chr4	17879200	17879400	E36
chr4	17879400	17879600	E82
chr4	17879600	17879800	E44
chr4	17879800	17882000	E74
chr4	17882000	17882600	E82
chr4	17882600	17882800	E13
chr4	17882800	17883000	E12
chr4	17883000	17883200	E7
chr4	17883200	17883400	E6
chr4	17883400	17883600	E7
chr4	17883600	17883800	E13
chr4	17883800	17884000	E25
chr4	17884000	17884600	E74
chr4	17884600	17884800	E72
chr4	17884800	17886200	E74
chr4	17886200	17886400	E46
chr4	17886400	17886600	E74
chr4	17886600	17886800	E46
chr4	17886800	17887400	E74
chr4	17887400	17887800	E25
chr4	17887800	17890400	E82
chr4	17890400	17893400	E74
chr4	17893400	17893600	E72
chr4	17893600	17895000	E74
chr4	17895000	17895200	E25
chr4	17895200	17895400	E74
chr4	17895400	17895600	E48
chr4	17895600	17898400	E74
chr4	17898400	17898600	E76
chr4	17898600	17899000	E82
chr4	17899000	17899400	E7
chr4	17899400	17899600	E8
chr4	17899600	17900400	E82
chr4	17900400	17901400	E74
chr4	17901400	17902600	E82
chr4	17902600	17902800	E40
chr4	17902800	17903000	E57
chr4	17903000	17903600	E16
chr4	17903600	17904400	E82
chr4	17904400	17904600	E7
chr4	17904600	17905200	E82
chr4	17905200	17905400	E13
chr4	17905400	17906000	E82
chr4	17906000	17906200	E25
chr4	17906200	17906400	E38
chr4	17906400	17906600	E55
chr4	17906600	17906800	E48
chr4	17906800	17908000	E74
chr4	17908000	17908200	E25
chr4	17908200	17908800	E74
chr4	17908800	17909200	E48
chr4	17909200	17909400	E45
chr4	17909400	17909600	E46
chr4	17909600	17910400	E74
chr4	17910400	17910600	E48
chr4	17910600	17913800	E74
chr4	17913800	17914000	E72
chr4	17914000	17915200	E74
chr4	17915200	17915400	E49
chr4	17915400	17917000	E74
chr4	17917000	17917200	E45
chr4	17917200	17917800	E74
chr4	17917800	17918000	E44
chr4	17918000	17918400	E74
chr4	17918400	17918600	E48
chr4	17918600	17919000	E74
chr4	17919000	17919200	E46
chr4	17919200	17920400	E74
chr4	17920400	17920600	E48
chr4	17920600	17922800	E74
chr4	17922800	17923000	E72
chr4	17923000	17925200	E74
chr4	17925200	17925400	E72
chr4	17925400	17926400	E74
chr4	17926400	17926600	E48
chr4	17926600	17929000	E74
chr4	17929000	17929200	E72
chr4	17929200	17930000	E74
chr4	17930000	17930400	E82
chr4	17930400	17930600	E13
chr4	17930600	17937800	E74
chr4	17937800	17938200	E72
chr4	17938200	17940600	E74
chr4	17940600	17940800	E46
chr4	17940800	17944000	E74
chr4	17944000	17944200	E13
chr4	17944200	17944400	E45
chr4	17944400	17945200	E74
chr4	17945200	17945400	E25
chr4	17945400	17946800	E74
chr4	17946800	17947000	E25
chr4	17947000	17948200	E74
chr4	17948200	17948400	E84
chr4	17948400	17948600	E56
chr4	17948600	17948800	E38
chr4	17948800	17949200	E55
chr4	17949200	17949400	E54
chr4	17949400	17949600	E55
chr4	17949600	17949800	E82
chr4	17949800	17950400	E74
chr4	17950400	17950600	E48
chr4	17950600	17952400	E74
chr4	17952400	17952600	E48
chr4	17952600	17952800	E45
chr4	17952800	17955000	E74
chr4	17955000	17955200	E48
chr4	17955200	17955800	E74
chr4	17955800	17956000	E72
chr4	17956000	17956600	E74
chr4	17956600	17956800	E46
chr4	17956800	17961800	E74
chr4	17961800	17962000	E71
chr4	17962000	17962200	E74
chr4	17962200	17962400	E46
chr4	17962400	17963800	E74
chr4	17963800	17964000	E13
chr4	17964000	17964400	E82
chr4	17964400	17964600	E25
chr4	17964600	17964800	E13
chr4	17964800	17966200	E82
chr4	17966200	17966400	E45
chr4	17966400	17967600	E74
chr4	17967600	17968000	E13
chr4	17968000	17968200	E8
chr4	17968200	17968400	E5
chr4	17968400	17968600	E8
chr4	17968600	17968800	E13
chr4	17968800	17969000	E82
chr4	17969000	17969200	E5
chr4	17969200	17969400	E13
chr4	17969400	17969600	E7
chr4	17969600	17969800	E6
chr4	17969800	17970400	E82
chr4	17970400	17970600	E13
chr4	17970600	17970800	E6
chr4	17970800	17971000	E7
chr4	17971000	17971400	E82
chr4	17971400	17972000	E25
chr4	17972000	17973400	E82
chr4	17973400	17973600	E23
chr4	17973600	17974000	E82
chr4	17974000	17974200	E23
chr4	17974200	17974400	E38
chr4	17974400	17976800	E82
chr4	17976800	17977000	E25
chr4	17977000	17977200	E36
chr4	17977200	17977800	E82
chr4	17977800	17978200	E25
chr4	17978200	17980000	E74
chr4	17980000	17980200	E72
chr4	17980200	17980400	E74
chr4	17980400	17980600	E25
chr4	17980600	17980800	E74
chr4	17980800	17981000	E72
chr4	17981000	17982800	E74
chr4	17982800	17983000	E13
chr4	17983000	17983200	E48
chr4	17983200	17984000	E74
chr4	17984000	17984200	E75
chr4	17984200	17986000	E74
chr4	17986000	17986200	E25
chr4	17986200	17988000	E74
chr4	17988000	17988600	E82
chr4	17988600	17988800	E13
chr4	17988800	17993000	E74
chr4	17993000	17993200	E46
chr4	17993200	17993600	E74
chr4	17993600	17994200	E82
chr4	17994200	17994400	E13
chr4	17994400	17995600	E82
chr4	17995600	17995800	E25
chr4	17995800	17996400	E82
chr4	17996400	17996600	E6
chr4	17996600	17997000	E82
chr4	17997000	17997400	E48
chr4	17997400	17998000	E74
chr4	17998000	17998200	E71
chr4	17998200	17998600	E74
chr4	17998600	17998800	E46
chr4	17998800	18000200	E74
chr4	18000200	18000400	E77
chr4	18000400	18001000	E82
chr4	18001000	18001200	E25
chr4	18001200	18001600	E82
chr4	18001600	18001800	E25
chr4	18001800	18002400	E82
chr4	18002400	18002600	E44
chr4	18002600	18002800	E82
chr4	18002800	18003000	E44
chr4	18003000	18005400	E82
chr4	18005400	18005600	E76
chr4	18005600	18006600	E74
chr4	18006600	18008000	E82
chr4	18008000	18008200	E32
chr4	18008200	18008400	E34
chr4	18008400	18008600	E8
chr4	18008600	18008800	E25
chr4	18008800	18009000	E15
chr4	18009000	18009200	E68
chr4	18009200	18009400	E41
chr4	18009400	18009600	E8
chr4	18009600	18010000	E62
chr4	18010000	18010200	E41
chr4	18010200	18010400	E9
chr4	18010400	18010800	E6
chr4	18010800	18011000	E82
chr4	18011000	18011200	E7
chr4	18011200	18012000	E82
chr4	18012000	18012400	E44
chr4	18012400	18012800	E38
chr4	18012800	18013200	E82
chr4	18013200	18013400	E6
chr4	18013400	18013800	E7
chr4	18013800	18014000	E50
chr4	18014000	18014200	E7
chr4	18014200	18014400	E48
chr4	18014400	18016800	E74
chr4	18016800	18017000	E77
chr4	18017000	18017600	E82
chr4	18017600	18018400	E25
chr4	18018400	18018600	E13
chr4	18018600	18018800	E25
chr4	18018800	18019000	E82
chr4	18019000	18019200	E23
chr4	18019200	18019400	E25
chr4	18019400	18020000	E82
chr4	18020000	18020200	E25
chr4	18020200	18020400	E31
chr4	18020400	18020600	E25
chr4	18020600	18020800	E32
chr4	18020800	18021000	E33
chr4	18021000	18021200	E27
chr4	18021200	18021600	E24
chr4	18021600	18021800	E26
chr4	18021800	18022000	E28
chr4	18022000	18022600	E19
chr4	18022600	18023000	E20
chr4	18023000	18023200	E19
chr4	18023200	18023600	E20
chr4	18023600	18023800	E85
chr4	18023800	18024400	E20
chr4	18024400	18024600	E85
chr4	18024600	18024800	E28
chr4	18024800	18025000	E27
chr4	18025000	18025200	E25
chr4	18025200	18026400	E82
chr4	18026400	18026600	E48
chr4	18026600	18026800	E34
chr4	18026800	18027000	E41
chr4	18027000	18027200	E34
chr4	18027200	18027400	E42
chr4	18027400	18027600	E54
chr4	18027600	18028000	E55
chr4	18028000	18028200	E38
chr4	18028200	18029600	E82
chr4	18029600	18029800	E25
chr4	18029800	18031000	E74
chr4	18031000	18031200	E48
chr4	18031200	18031400	E44
chr4	18031400	18032000	E82
chr4	18032000	18032200	E7
chr4	18032200	18032400	E82
chr4	18032400	18032600	E46
chr4	18032600	18034400	E74
chr4	18034400	18034600	E48
chr4	18034600	18035800	E74
chr4	18035800	18036000	E46
chr4	18036000	18038800	E74
chr4	18038800	18039000	E48
chr4	18039000	18039600	E82
chr4	18039600	18039800	E7
chr4	18039800	18040000	E6
chr4	18040000	18040200	E7
chr4	18040200	18040400	E82
chr4	18040400	18040600	E8
chr4	18040600	18040800	E12
chr4	18040800	18041000	E4
chr4	18041000	18041200	E5
chr4	18041200	18041600	E8
chr4	18041600	18042000	E6
chr4	18042000	18042200	E8
chr4	18042200	18042600	E50
chr4	18042600	18042800	E6
chr4	18042800	18043000	E7
chr4	18043000	18043400	E82
chr4	18043400	18043600	E5
chr4	18043600	18043800	E50
chr4	18043800	18044200	E5
chr4	18044200	18044400	E82
chr4	18044400	18044600	E6
chr4	18044600	18044800	E46
chr4	18044800	18046200	E74
chr4	18046200	18046400	E72
chr4	18046400	18049400	E74
chr4	18049400	18049600	E80
chr4	18049600	18050200	E74
chr4	18050200	18050400	E36
chr4	18050400	18050600	E7
chr4	18050600	18050800	E82
chr4	18050800	18051000	E13
chr4	18051000	18051200	E35
chr4	18051200	18051400	E36
chr4	18051400	18051600	E35
chr4	18051600	18051800	E38
chr4	18051800	18052200	E36
chr4	18052200	18052400	E35
chr4	18052400	18052600	E36
chr4	18052600	18052800	E38
chr4	18052800	18053400	E37
chr4	18053400	18053800	E55
chr4	18053800	18054000	E38
chr4	18054000	18054200	E36
chr4	18054200	18054400	E38
chr4	18054400	18054600	E13
chr4	18054600	18055800	E82
chr4	18055800	18056000	E74
chr4	18056000	18056200	E48
chr4	18056200	18056400	E55
chr4	18056400	18056600	E34
chr4	18056600	18057000	E82
chr4	18057000	18057200	E13
chr4	18057200	18057400	E16
chr4	18057400	18057600	E57
chr4	18057600	18057800	E62
chr4	18057800	18058000	E40
chr4	18058000	18058200	E31
chr4	18058200	18058400	E15
chr4	18058400	18058600	E14
chr4	18058600	18058800	E64
chr4	18058800	18059200	E85
chr4	18059200	18059400	E20
chr4	18059400	18060000	E85
chr4	18060000	18060200	E17
chr4	18060200	18060400	E18
chr4	18060400	18060600	E69
chr4	18060600	18060800	E68
chr4	18060800	18061000	E15
chr4	18061000	18061200	E12
chr4	18061200	18061400	E82
chr4	18061400	18061600	E25
chr4	18061600	18061800	E13
chr4	18061800	18063000	E82
chr4	18063000	18063200	E40
chr4	18063200	18063600	E38
chr4	18063600	18063800	E82
chr4	18063800	18064000	E13
chr4	18064000	18064200	E45
chr4	18064200	18064400	E82
chr4	18064400	18067800	E74
chr4	18067800	18068000	E71
chr4	18068000	18068800	E74
chr4	18068800	18069000	E72
chr4	18069000	18073200	E74
chr4	18073200	18073400	E82
chr4	18073400	18073600	E74
chr4	18073600	18073800	E25
chr4	18073800	18076600	E74
chr4	18076600	18076800	E44
chr4	18076800	18077200	E82
chr4	18077200	18077400	E34
chr4	18077400	18077600	E41
chr4	18077600	18078000	E3
chr4	18078000	18078200	E9
chr4	18078200	18078400	E13
chr4	18078400	18078800	E12
chr4	18078800	18079400	E11
chr4	18079400	18079600	E9
chr4	18079600	18079800	E5
chr4	18079800	18080000	E4
chr4	18080000	18080200	E12
chr4	18080200	18080400	E13
chr4	18080400	18081000	E82
chr4	18081000	18081200	E13
chr4	18081200	18081600	E82
chr4	18081600	18081800	E7
chr4	18081800	18083000	E82
chr4	18083000	18083200	E48
chr4	18083200	18083400	E80
chr4	18083400	18083800	E74
chr4	18083800	18084200	E82
chr4	18084200	18084600	E74
chr4	18084600	18084800	E48
chr4	18084800	18085000	E74
chr4	18085000	18085400	E76
chr4	18085400	18086200	E74
chr4	18086200	18086400	E45
chr4	18086400	18086600	E72
chr4	18086600	18090400	E74
chr4	18090400	18090600	E48
chr4	18090600	18093200	E74
chr4	18093200	18093400	E49
chr4	18093400	18096000	E74
chr4	18096000	18096200	E79
chr4	18096200	18097600	E74
chr4	18097600	18097800	E72
chr4	18097800	18098000	E45
chr4	18098000	18098200	E7
chr4	18098200	18098400	E38
chr4	18098400	18099200	E82
chr4	18099200	18099400	E44
chr4	18099400	18099600	E38
chr4	18099600	18100000	E82
chr4	18100000	18100200	E13
chr4	18100200	18100400	E82
chr4	18100400	18100600	E7
chr4	18100600	18100800	E34
chr4	18100800	18101200	E82
chr4	18101200	18101400	E7
chr4	18101400	18101600	E82
chr4	18101600	18101800	E5
chr4	18101800	18102000	E3
chr4	18102000	18102400	E66
chr4	18102400	18102600	E2
chr4	18102600	18102800	E1
chr4	18102800	18103000	E17
chr4	18103000	18103200	E11
chr4	18103200	18103400	E8
chr4	18103400	18103600	E13
chr4	18103600	18103800	E8
chr4	18103800	18104000	E7
chr4	18104000	18104200	E13
chr4	18104200	18104400	E8
chr4	18104400	18104600	E9
chr4	18104600	18104800	E82
chr4	18104800	18105000	E8
chr4	18105000	18105200	E12
chr4	18105200	18105400	E9
chr4	18105400	18105600	E4
chr4	18105600	18105800	E5
chr4	18105800	18106200	E9
chr4	18106200	18106400	E11
chr4	18106400	18106800	E10
chr4	18106800	18107000	E3
chr4	18107000	18107200	E65
chr4	18107200	18107400	E2
chr4	18107400	18107600	E3
chr4	18107600	18107800	E4
chr4	18107800	18108400	E12
chr4	18108400	18108800	E82
chr4	18108800	18109000	E13
chr4	18109000	18109200	E7
chr4	18109200	18109400	E82
chr4	18109400	18109600	E48
chr4	18109600	18110200	E74
chr4	18110200	18110400	E49
chr4	18110400	18110600	E7
chr4	18110600	18111000	E44
chr4	18111000	18111400	E7
chr4	18111400	18112400	E82
chr4	18112400	18112600	E13
chr4	18112600	18114600	E74
chr4	18114600	18115200	E82
chr4	18115200	18115400	E25
chr4	18115400	18115800	E82
chr4	18115800	18116000	E7
chr4	18116000	18117000	E82
chr4	18117000	18117200	E77
chr4	18117200	18117400	E82
chr4	18117400	18117600	E7
chr4	18117600	18118600	E82
chr4	18118600	18121400	E74
chr4	18121400	18121600	E46
chr4	18121600	18123000	E74
chr4	18123000	18123400	E44
chr4	18123400	18131000	E74
chr4	18131000	18131200	E46
chr4	18131200	18134200	E74
chr4	18134200	18134400	E79
chr4	18134400	18136000	E74
chr4	18136000	18136200	E72
chr4	18136200	18136400	E74
chr4	18136400	18136600	E48
chr4	18136600	18140400	E74
chr4	18140400	18140600	E48
chr4	18140600	18143600	E74
chr4	18143600	18143800	E72
chr4	18143800	18144800	E74
chr4	18144800	18145000	E72
chr4	18145000	18146000	E74
chr4	18146000	18146200	E80
chr4	18146200	18149000	E74
chr4	18149000	18149200	E49
chr4	18149200	18149800	E74
chr4	18149800	18150000	E48
chr4	18150000	18152600	E74
chr4	18152600	18152800	E72
chr4	18152800	18153000	E77
chr4	18153000	18153200	E72
chr4	18153200	18161400	E73
chr4	18161400	18161600	E47
chr4	18161600	18167800	E73
chr4	18167800	18168000	E46
chr4	18168000	18171400	E74
chr4	18171400	18171600	E46
chr4	18171600	18179600	E74
chr4	18179600	18179800	E45
chr4	18179800	18180800	E74
chr4	18180800	18181000	E6
chr4	18181000	18181200	E82
chr4	18181200	18181400	E7
chr4	18181400	18181800	E83
chr4	18181800	18182000	E12
chr4	18182000	18182200	E9
chr4	18182200	18182600	E11
chr4	18182600	18183200	E12
chr4	18183200	18183400	E13
chr4	18183400	18183600	E82
chr4	18183600	18183800	E7
chr4	18183800	18184000	E82
chr4	18184000	18184200	E7
chr4	18184200	18184400	E82
chr4	18184400	18185800	E74
chr4	18185800	18186000	E46
chr4	18186000	18194600	E73
chr4	18194600	18194800	E47
chr4	18194800	18199400	E73
chr4	18199400	18199600	E72
chr4	18199600	18200400	E74
chr4	18200400	18200600	E46
chr4	18200600	18206000	E74
chr4	18206000	18206200	E13
chr4	18206200	18206400	E83
chr4	18206400	18207000	E82
chr4	18207000	18208000	E74
chr4	18208000	18208200	E48
chr4	18208200	18210200	E74
chr4	18210200	18210400	E46
chr4	18210400	18210600	E6
chr4	18210600	18211400	E82
chr4	18211400	18211600	E6
chr4	18211600	18211800	E13
chr4	18211800	18212000	E25
chr4	18212000	18212600	E82
chr4	18212600	18212800	E25
chr4	18212800	18214400	E82
chr4	18214400	18215000	E5
chr4	18215000	18215400	E41
chr4	18215400	18215600	E43
chr4	18215600	18216000	E32
chr4	18216000	18216200	E22
chr4	18216200	18216400	E12
chr4	18216400	18216600	E83
chr4	18216600	18216800	E25
chr4	18216800	18217200	E82
chr4	18217200	18217800	E74
chr4	18217800	18218000	E72
chr4	18218000	18219000	E74
chr4	18219000	18219200	E48
chr4	18219200	18220800	E74
chr4	18220800	18221000	E48
chr4	18221000	18223600	E74
chr4	18223600	18223800	E72
chr4	18223800	18224000	E74
chr4	18224000	18224200	E72
chr4	18224200	18225800	E74
chr4	18225800	18226000	E72
chr4	18226000	18226400	E74
chr4	18226400	18226600	E72
chr4	18226600	18230200	E73
chr4	18230200	18232200	E74
chr4	18232200	18232400	E45
chr4	18232400	18233600	E74
chr4	18233600	18235000	E82
chr4	18235000	18235200	E16
chr4	18235200	18235400	E39
chr4	18235400	18235600	E15
chr4	18235600	18235800	E68
chr4	18235800	18236000	E13
chr4	18236000	18236200	E15
chr4	18236200	18236400	E58
chr4	18236400	18236600	E57
chr4	18236600	18236800	E16
chr4	18236800	18237200	E13
chr4	18237200	18239200	E74
chr4	18239200	18239400	E45
chr4	18239400	18240000	E74
chr4	18240000	18240200	E48
chr4	18240200	18240800	E74
chr4	18240800	18241000	E25
chr4	18241000	18246600	E74
chr4	18246600	18246800	E72
chr4	18246800	18247200	E74
chr4	18247200	18247600	E55
chr4	18247600	18247800	E37
chr4	18247800	18248000	E48
chr4	18248000	18248200	E13
chr4	18248200	18248400	E82
chr4	18248400	18248600	E56
chr4	18248600	18248800	E40
chr4	18248800	18249200	E56
chr4	18249200	18249800	E16
chr4	18249800	18250000	E57
chr4	18250000	18250200	E22
chr4	18250200	18250400	E39
chr4	18250400	18250600	E56
chr4	18250600	18250800	E39
chr4	18250800	18251000	E84
chr4	18251000	18251600	E74
chr4	18251600	18251800	E48
chr4	18251800	18252000	E74
chr4	18252000	18252400	E82
chr4	18252400	18253200	E84
chr4	18253200	18253600	E82
chr4	18253600	18254000	E13
chr4	18254000	18261600	E74
chr4	18261600	18261800	E48
chr4	18261800	18262000	E74
chr4	18262000	18262200	E72
chr4	18262200	18262600	E46
chr4	18262600	18262800	E79
chr4	18262800	18265600	E74
chr4	18265600	18265800	E72
chr4	18265800	18267800	E74
chr4	18267800	18268000	E75
chr4	18268000	18273000	E73
chr4	18273000	18273200	E72
chr4	18273200	18274400	E74
chr4	18274400	18274600	E45
chr4	18274600	18276200	E74
chr4	18276200	18276400	E72
chr4	18276400	18277600	E74
chr4	18277600	18277800	E72
chr4	18277800	18293000	E73
chr4	18293000	18293200	E47
chr4	18293200	18293800	E73
chr4	18293800	18294000	E72
chr4	18294000	18295000	E74
chr4	18295000	18295200	E72
chr4	18295200	18298600	E74
chr4	18298600	18299000	E82
chr4	18299000	18299200	E25
chr4	18299200	18299800	E23
chr4	18299800	18300200	E83
chr4	18300200	18300600	E82
chr4	18300600	18300800	E74
chr4	18300800	18301000	E72
chr4	18301000	18303000	E74
chr4	18303000	18303200	E46
chr4	18303200	18306600	E74
chr4	18306600	18306800	E48
chr4	18306800	18308000	E74
chr4	18308000	18308200	E72
chr4	18308200	18308400	E46
chr4	18308400	18308800	E74
chr4	18308800	18309000	E75
chr4	18309000	18309600	E74
chr4	18309600	18309800	E72
chr4	18309800	18310000	E45
chr4	18310000	18312600	E74
chr4	18312600	18312800	E72
chr4	18312800	18313000	E45
chr4	18313000	18313400	E74
chr4	18313400	18313600	E72
chr4	18313600	18315600	E74
chr4	18315600	18315800	E48
chr4	18315800	18316000	E74
chr4	18316000	18316200	E76
chr4	18316200	18316800	E74
chr4	18316800	18317000	E46
chr4	18317000	18318800	E74
chr4	18318800	18319000	E48
chr4	18319000	18319200	E46
chr4	18319200	18320800	E74
chr4	18320800	18321200	E72
chr4	18321200	18321600	E74
chr4	18321600	18321800	E72
chr4	18321800	18323400	E74
chr4	18323400	18323600	E48
chr4	18323600	18324200	E72
chr4	18324200	18324800	E74
chr4	18324800	18325000	E48
chr4	18325000	18330200	E74
chr4	18330200	18330400	E72
chr4	18330400	18330600	E79
chr4	18330600	18334600	E74
chr4	18334600	18334800	E76
chr4	18334800	18336400	E74
chr4	18336400	18336600	E71
chr4	18336600	18336800	E80
chr4	18336800	18340400	E74
chr4	18340400	18340800	E72
chr4	18340800	18348200	E74
chr4	18348200	18348400	E80
chr4	18348400	18349000	E74
chr4	18349000	18349200	E34
chr4	18349200	18352400	E74
chr4	18352400	18352600	E46
chr4	18352600	18355400	E74
chr4	18355400	18355600	E72
chr4	18355600	18356200	E74
chr4	18356200	18356400	E72
chr4	18356400	18357200	E74
chr4	18357200	18357400	E72
chr4	18357400	18358600	E74
chr4	18358600	18358800	E72
chr4	18358800	18360600	E74
chr4	18360600	18360800	E45
chr4	18360800	18363200	E74
chr4	18363200	18363400	E13
chr4	18363400	18368200	E74
chr4	18368200	18368600	E82
chr4	18368600	18368800	E7
chr4	18368800	18370000	E82
chr4	18370000	18370200	E25
chr4	18370200	18373600	E74
chr4	18373600	18373800	E48
chr4	18373800	18375600	E74
chr4	18375600	18375800	E46
chr4	18375800	18376600	E74
chr4	18376600	18376800	E45
chr4	18376800	18378600	E74
chr4	18378600	18378800	E72
chr4	18378800	18379000	E34
chr4	18379000	18382200	E74
chr4	18382200	18382400	E45
chr4	18382400	18384000	E74
chr4	18384000	18384400	E72
chr4	18384400	18395600	E74
chr4	18395600	18395800	E46
chr4	18395800	18396600	E74
chr4	18396600	18396800	E48
chr4	18396800	18397800	E74
chr4	18397800	18398000	E46
chr4	18398000	18400000	E74
chr4	18400000	18400200	E48
chr4	18400200	18404600	E74
chr4	18404600	18404800	E79
chr4	18404800	18406400	E74
chr4	18406400	18406600	E76
chr4	18406600	18406800	E82
chr4	18406800	18407000	E5
chr4	18407000	18407200	E6
chr4	18407200	18407800	E82
chr4	18407800	18408000	E6
chr4	18408000	18408200	E7
chr4	18408200	18408400	E6
chr4	18408400	18408600	E7
chr4	18408600	18408800	E44
chr4	18408800	18412800	E74
chr4	18412800	18413000	E44
chr4	18413000	18413200	E48
chr4	18413200	18415800	E74
chr4	18415800	18416000	E46
chr4	18416000	18417800	E74
chr4	18417800	18418000	E78
chr4	18418000	18419800	E74
chr4	18419800	18420000	E25
chr4	18420000	18420200	E23
chr4	18420200	18420600	E25
chr4	18420600	18423800	E74
chr4	18423800	18424000	E75
chr4	18424000	18430200	E73
chr4	18430200	18430400	E45
chr4	18430400	18434800	E74
chr4	18434800	18435000	E71
chr4	18435000	18435800	E74
chr4	18435800	18436000	E45
chr4	18436000	18437800	E74
chr4	18437800	18438000	E46
chr4	18438000	18443400	E74
chr4	18443400	18443600	E45
chr4	18443600	18443800	E74
chr4	18443800	18444000	E49
chr4	18444000	18444200	E45
chr4	18444200	18444400	E82
chr4	18444400	18444600	E44
chr4	18444600	18444800	E72
chr4	18444800	18445800	E74
chr4	18445800	18446000	E72
chr4	18446000	18451200	E74
chr4	18451200	18451400	E48
chr4	18451400	18454200	E74
chr4	18454200	18454400	E81
chr4	18454400	18456200	E74
chr4	18456200	18456400	E72
chr4	18456400	18457000	E74
chr4	18457000	18457200	E71
chr4	18457200	18457400	E72
chr4	18457400	18457600	E79
chr4	18457600	18459000	E74
chr4	18459000	18459200	E72
chr4	18459200	18461400	E74
chr4	18461400	18461600	E72
chr4	18461600	18462400	E74
chr4	18462400	18462600	E72
chr4	18462600	18465200	E74
chr4	18465200	18465400	E46
chr4	18465400	18469200	E74
chr4	18469200	18469400	E77
chr4	18469400	18469600	E81
chr4	18469600	18469800	E72
chr4	18469800	18470000	E46
chr4	18470000	18482600	E73
chr4	18482600	18482800	E72
chr4	18482800	18483400	E74
chr4	18483400	18483600	E46
chr4	18483600	18492000	E74
chr4	18492000	18492200	E72
chr4	18492200	18492400	E74
chr4	18492400	18492600	E48
chr4	18492600	18493600	E74
chr4	18493600	18493800	E45
chr4	18493800	18495400	E74
chr4	18495400	18495600	E72
chr4	18495600	18499800	E74
chr4	18499800	18500000	E72
chr4	18500000	18501400	E74
chr4	18501400	18501600	E72
chr4	18501600	18507200	E74
chr4	18507200	18507400	E80
chr4	18507400	18508400	E74
chr4	18508400	18508600	E72
chr4	18508600	18509400	E74
chr4	18509400	18519000	E73
chr4	18519000	18519200	E47
chr4	18519200	18525200	E73
chr4	18525200	18525400	E47
chr4	18525400	18531800	E73
chr4	18531800	18532000	E80
chr4	18532000	18533000	E74
chr4	18533000	18533200	E76
chr4	18533200	18533600	E74
chr4	18533600	18533800	E72
chr4	18533800	18534000	E74
chr4	18534000	18534200	E48
chr4	18534200	18534400	E74
chr4	18534400	18534600	E72
chr4	18534600	18536800	E74
chr4	18536800	18537000	E45
chr4	18537000	18539000	E74
chr4	18539000	18539200	E45
chr4	18539200	18546600	E73
chr4	18546600	18546800	E47
chr4	18546800	18552400	E73
chr4	18552400	18552600	E71
chr4	18552600	18561400	E73
chr4	18561400	18561600	E47
chr4	18561600	18570600	E73
chr4	18570600	18570800	E72
chr4	18570800	18571000	E47
chr4	18571000	18571800	E74
chr4	18571800	18572000	E72
chr4	18572000	18579800	E73
chr4	18579800	18580000	E72
chr4	18580000	18581000	E74
chr4	18581000	18581200	E48
chr4	18581200	18581400	E72
chr4	18581400	18583800	E74
chr4	18583800	18584000	E46
chr4	18584000	18584600	E74
chr4	18584600	18584800	E46
chr4	18584800	18587600	E74
chr4	18587600	18587800	E48
chr4	18587800	18590600	E74
chr4	18590600	18590800	E78
chr4	18590800	18592400	E74
chr4	18592400	18592600	E71
chr4	18592600	18592800	E72
chr4	18592800	18595000	E74
chr4	18595000	18595400	E25
chr4	18595400	18595600	E23
chr4	18595600	18596600	E73
chr4	18596600	18596800	E47
chr4	18596800	18602800	E73
chr4	18602800	18603000	E47
chr4	18603000	18603600	E73
chr4	18603600	18603800	E47
chr4	18603800	18615200	E73
chr4	18615200	18615400	E75
chr4	18615400	18620600	E74
chr4	18620600	18620800	E48
chr4	18620800	18621200	E55
chr4	18621200	18622800	E74
chr4	18622800	18623000	E48
chr4	18623000	18623200	E74
chr4	18623200	18623400	E48
chr4	18623400	18625000	E74
chr4	18625000	18625200	E71
chr4	18625200	18625600	E74
chr4	18625600	18625800	E72
chr4	18625800	18626000	E79
chr4	18626000	18631400	E73
chr4	18631400	18631600	E47
chr4	18631600	18632600	E73
chr4	18632600	18636200	E74
chr4	18636200	18636600	E48
chr4	18636600	18640400	E74
chr4	18640400	18640600	E46
chr4	18640600	18641200	E74
chr4	18641200	18641400	E72
chr4	18641400	18645000	E74
chr4	18645000	18645200	E72
chr4	18645200	18645400	E47
chr4	18645400	18656000	E73
chr4	18656000	18656200	E72
chr4	18656200	18656800	E74
chr4	18656800	18657000	E45
chr4	18657000	18659200	E74
chr4	18659200	18659400	E72
chr4	18659400	18663000	E74
chr4	18663000	18663400	E72
chr4	18663400	18667400	E74
chr4	18667400	18667600	E46
chr4	18667600	18669800	E74
chr4	18669800	18670000	E72
chr4	18670000	18670200	E74
chr4	18670200	18679800	E73
chr4	18679800	18680000	E81
chr4	18680000	18681800	E74
chr4	18681800	18682000	E47
chr4	18682000	18682600	E74
chr4	18682600	18682800	E72
chr4	18682800	18683800	E74
chr4	18683800	18684000	E72
chr4	18684000	18684600	E74
chr4	18684600	18684800	E72
chr4	18684800	18690400	E74
chr4	18690400	18690600	E72
chr4	18690600	18690800	E48
chr4	18690800	18691000	E23
chr4	18691000	18691600	E82
chr4	18691600	18692400	E74
chr4	18692400	18692800	E48
chr4	18692800	18694200	E74
chr4	18694200	18694400	E72
chr4	18694400	18696400	E74
chr4	18696400	18696600	E48
chr4	18696600	18696800	E72
chr4	18696800	18698800	E74
chr4	18698800	18699200	E82
chr4	18699200	18699400	E83
chr4	18699400	18700000	E82
chr4	18700000	18700200	E13
chr4	18700200	18701000	E74
chr4	18701000	18701200	E81
chr4	18701200	18701400	E72
chr4	18701400	18702600	E74
chr4	18702600	18702800	E45
chr4	18702800	18705400	E73
chr4	18705400	18705600	E47
chr4	18705600	18711400	E73
chr4	18711400	18712600	E74
chr4	18712600	18712800	E72
chr4	18712800	18713800	E74
chr4	18713800	18714000	E46
chr4	18714000	18715200	E74
chr4	18715200	18715400	E72
chr4	18715400	18719400	E74
chr4	18719400	18719800	E72
chr4	18719800	18721000	E74
chr4	18721000	18721200	E72
chr4	18721200	18722400	E74
chr4	18722400	18722600	E48
chr4	18722600	18726000	E74
chr4	18726000	18726200	E72
chr4	18726200	18726600	E74
chr4	18726600	18726800	E47
chr4	18726800	18730000	E74
chr4	18730000	18730200	E46
chr4	18730200	18733400	E74
chr4	18733400	18733600	E72
chr4	18733600	18735800	E74
chr4	18735800	18736000	E48
chr4	18736000	18736800	E74
chr4	18736800	18737000	E72
chr4	18737000	18737200	E74
chr4	18737200	18737400	E45
chr4	18737400	18738200	E74
chr4	18738200	18738400	E72
chr4	18738400	18738600	E74
chr4	18738600	18738800	E44
chr4	18738800	18740400	E74
chr4	18740400	18740600	E49
chr4	18740600	18741200	E74
chr4	18741200	18741400	E48
chr4	18741400	18741800	E72
chr4	18741800	18751400	E73
chr4	18751400	18751600	E79
chr4	18751600	18758200	E73
chr4	18758200	18758400	E47
chr4	18758400	18758600	E74
chr4	18758600	18758800	E71
chr4	18758800	18759600	E74
chr4	18759600	18759800	E81
chr4	18759800	18775600	E73
chr4	18775600	18776000	E72
chr4	18776000	18779800	E74
chr4	18779800	18780000	E72
chr4	18780000	18780200	E81
chr4	18780200	18781000	E74
chr4	18781000	18781200	E72
chr4	18781200	18784800	E74
chr4	18784800	18785000	E80
chr4	18785000	18785200	E46
chr4	18785200	18787400	E74
chr4	18787400	18787600	E25
chr4	18787600	18791400	E74
chr4	18791400	18791600	E72
chr4	18791600	18800400	E73
chr4	18800400	18800600	E47
chr4	18800600	18800800	E72
chr4	18800800	18801000	E74
chr4	18801000	18801200	E47
chr4	18801200	18802600	E74
chr4	18802600	18802800	E72
chr4	18802800	18803200	E74
chr4	18803200	18803400	E72
chr4	18803400	18805200	E74
chr4	18805200	18805400	E72
chr4	18805400	18807400	E74
chr4	18807400	18807600	E72
chr4	18807600	18812600	E73
chr4	18812600	18812800	E47
chr4	18812800	18817400	E73
chr4	18817400	18818200	E83
chr4	18818200	18818400	E12
chr4	18818400	18819000	E83
chr4	18819000	18826400	E73
chr4	18826400	18826600	E25
chr4	18826600	18833800	E73
chr4	18833800	18834000	E72
chr4	18834000	18837600	E74
chr4	18837600	18837800	E45
chr4	18837800	18838400	E74
chr4	18838400	18838600	E72
chr4	18838600	18839200	E74
chr4	18839200	18839400	E45
chr4	18839400	18846800	E74
chr4	18846800	18847000	E45
chr4	18847000	18851800	E74
chr4	18851800	18852000	E72
chr4	18852000	18856800	E74
chr4	18856800	18857000	E46
chr4	18857000	18865600	E73
chr4	18865600	18865800	E47
chr4	18865800	18875200	E73
chr4	18875200	18875400	E47
chr4	18875400	18887000	E73
chr4	18887000	18887200	E72
chr4	18887200	18888000	E74
chr4	18888000	18888200	E13
chr4	18888200	18889200	E74
chr4	18889200	18889400	E72
chr4	18889400	18891200	E74
chr4	18891200	18891600	E46
chr4	18891600	18895000	E74
chr4	18895000	18895200	E72
chr4	18895200	18898400	E74
chr4	18898400	18898600	E13
chr4	18898600	18900200	E74
chr4	18900200	18900400	E72
chr4	18900400	18916600	E73
chr4	18916600	18916800	E45
chr4	18916800	18917400	E74
chr4	18917400	18917600	E46
chr4	18917600	18924000	E73
chr4	18924000	18924400	E79
chr4	18924400	18924800	E72
chr4	18924800	18940600	E73
chr4	18940600	18940800	E79
chr4	18940800	18942600	E74
chr4	18942600	18942800	E72
chr4	18942800	18943200	E73
chr4	18943200	18943400	E47
chr4	18943400	18961200	E73
chr4	18961200	18961400	E72
chr4	18961400	18974800	E73
chr4	18974800	18975000	E72
chr4	18975000	18976600	E74
chr4	18976600	18976800	E75
chr4	18976800	18978400	E74
chr4	18978400	18978600	E72
chr4	18978600	18981800	E74
chr4	18981800	18982000	E13
chr4	18982000	18982200	E25
chr4	18982200	18982400	E38
chr4	18982400	18982600	E37
chr4	18982600	18982800	E25
chr4	18982800	18987000	E74
chr4	18987000	18987200	E75
chr4	18987200	18987600	E72
chr4	18987600	18992600	E73
chr4	18992600	18992800	E47
chr4	18992800	18995000	E73
chr4	18995000	18995200	E72
chr4	18995200	19002000	E73
chr4	19002000	19002200	E46
chr4	19002200	19004600	E73
chr4	19004600	19004800	E47
chr4	19004800	19012800	E73
chr4	19012800	19013400	E74
chr4	19013400	19013600	E47
chr4	19013600	19016000	E74
chr4	19016000	19016200	E46
chr4	19016200	19017800	E74
chr4	19017800	19018000	E72
chr4	19018000	19024600	E73
chr4	19024600	19024800	E72
chr4	19024800	19025400	E74
chr4	19025400	19025600	E78
chr4	19025600	19036400	E73
chr4	19036400	19036600	E72
chr4	19036600	19039000	E74
chr4	19039000	19039200	E44
chr4	19039200	19041600	E74
chr4	19041600	19041800	E71
chr4	19041800	19046400	E74
chr4	19046400	19049200	E73
chr4	19049200	19050000	E74
chr4	19050000	19050200	E72
chr4	19050200	19054600	E74
chr4	19054600	19054800	E45
chr4	19054800	19055000	E72
chr4	19055000	19060400	E74
chr4	19060400	19060600	E46
chr4	19060600	19087000	E73
chr4	19087000	19087200	E47
chr4	19087200	19088400	E73
chr4	19088400	19088600	E46
chr4	19088600	19088800	E74
chr4	19088800	19089000	E45
chr4	19089000	19092800	E74
chr4	19092800	19093000	E46
chr4	19093000	19099600	E74
chr4	19099600	19099800	E81
chr4	19099800	19101400	E74
chr4	19101400	19101600	E44
chr4	19101600	19102800	E74
chr4	19102800	19103000	E71
chr4	19103000	19110400	E73
chr4	19110400	19110600	E47
chr4	19110600	19121000	E73
chr4	19121000	19121200	E46
chr4	19121200	19124600	E74
chr4	19124600	19124800	E72
chr4	19124800	19128200	E74
chr4	19128200	19128400	E72
chr4	19128400	19128600	E74
chr4	19128600	19128800	E72
chr4	19128800	19132600	E74
chr4	19132600	19132800	E72
chr4	19132800	19137200	E74
chr4	19137200	19137400	E71
chr4	19137400	19137600	E74
chr4	19137600	19137800	E13
chr4	19137800	19138200	E82
chr4	19138200	19138400	E13
chr4	19138400	19138800	E82
chr4	19138800	19139000	E13
chr4	19139000	19140600	E74
chr4	19140600	19140800	E46
chr4	19140800	19142600	E74
chr4	19142600	19142800	E75
chr4	19142800	19150400	E73
chr4	19150400	19150600	E72
chr4	19150600	19151800	E74
chr4	19151800	19153000	E82
chr4	19153000	19153600	E83
chr4	19153600	19154000	E16
chr4	19154000	19154400	E83
chr4	19154400	19155400	E82
chr4	19155400	19156800	E74
chr4	19156800	19157000	E72
chr4	19157000	19160000	E74
chr4	19160000	19160200	E77
chr4	19160200	19160600	E74
chr4	19160600	19160800	E72
chr4	19160800	19164600	E74
chr4	19164600	19164800	E72
chr4	19164800	19166400	E74
chr4	19166400	19166600	E46
chr4	19166600	19166800	E72
chr4	19166800	19167400	E74
chr4	19167400	19167600	E76
chr4	19167600	19167800	E74
chr4	19167800	19168000	E46
chr4	19168000	19172000	E73
chr4	19172000	19172200	E72
chr4	19172200	19185600	E73
chr4	19185600	19185800	E46
chr4	19185800	19186200	E74
chr4	19186200	19186400	E46
chr4	19186400	19192800	E73
chr4	19192800	19193000	E47
chr4	19193000	19209400	E73
chr4	19209400	19209600	E47
chr4	19209600	19212200	E73
chr4	19212200	19212400	E47
chr4	19212400	19220800	E73
chr4	19220800	19221000	E13
chr4	19221000	19222600	E74
chr4	19222600	19222800	E72
chr4	19222800	19224000	E74
chr4	19224000	19224200	E72
chr4	19224200	19224400	E46
chr4	19224400	19232400	E73
chr4	19232400	19232600	E72
chr4	19232600	19240000	E73
chr4	19240000	19240200	E72
chr4	19240200	19243800	E73
chr4	19243800	19244000	E72
chr4	19244000	19256200	E73
chr4	19256200	19256400	E47
chr4	19256400	19256800	E73
chr4	19256800	19257000	E47
chr4	19257000	19260600	E73
chr4	19260600	19260800	E72
chr4	19260800	19261000	E74
chr4	19261000	19261200	E72
chr4	19261200	19264600	E74
chr4	19264600	19264800	E72
chr4	19264800	19265000	E74
chr4	19265000	19265200	E48
chr4	19265200	19265800	E74
chr4	19265800	19271600	E73
chr4	19271600	19271800	E81
chr4	19271800	19278200	E73
chr4	19278200	19278800	E74
chr4	19278800	19279600	E72
chr4	19279600	19280400	E74
chr4	19280400	19280600	E80
chr4	19280600	19285200	E73
chr4	19285200	19285400	E75
chr4	19285400	19292600	E73
chr4	19292600	19292800	E47
chr4	19292800	19301400	E73
chr4	19301400	19301600	E71
chr4	19301600	19310800	E73
chr4	19310800	19311000	E72
chr4	19311000	19312200	E74
chr4	19312200	19312400	E72
chr4	19312400	19314000	E74
chr4	19314000	19314200	E73
chr4	19314200	19316600	E74
chr4	19316600	19316800	E79
chr4	19316800	19317200	E74
chr4	19317200	19320400	E73
chr4	19320400	19320600	E47
chr4	19320600	19324200	E73
chr4	19324200	19324400	E47
chr4	19324400	19331800	E73
chr4	19331800	19332000	E47
chr4	19332000	19335000	E73
chr4	19335000	19335200	E45
chr4	19335200	19349400	E73
chr4	19349400	19349600	E72
chr4	19349600	19350000	E74
chr4	19350000	19350200	E71
chr4	19350200	19351200	E74
chr4	19351200	19351400	E46
chr4	19351400	19354200	E74
chr4	19354200	19354400	E46
chr4	19354400	19367200	E73
chr4	19367200	19367400	E71
chr4	19367400	19374200	E73
chr4	19374200	19374400	E72
chr4	19374400	19379600	E73
chr4	19379600	19380400	E74
chr4	19380400	19380600	E80
chr4	19380600	19386000	E73
chr4	19386000	19386200	E47
chr4	19386200	19399800	E73
chr4	19399800	19400000	E47
chr4	19400000	19408000	E73
chr4	19408000	19408200	E46
chr4	19408200	19411200	E74
chr4	19411200	19411400	E72
chr4	19411400	19417800	E74
chr4	19417800	19418000	E72
chr4	19418000	19420400	E74
chr4	19420400	19420600	E46
chr4	19420600	19420800	E80
chr4	19420800	19437400	E73
chr4	19437400	19437600	E25
chr4	19437600	19460000	E73
chr4	19460000	19460200	E72
chr4	19460200	19461600	E74
chr4	19461600	19461800	E44
chr4	19461800	19463200	E74
chr4	19463200	19463400	E48
chr4	19463400	19463800	E74
chr4	19463800	19464000	E72
chr4	19464000	19468200	E74
chr4	19468200	19468400	E49
chr4	19468400	19477200	E73
chr4	19477200	19477400	E71
chr4	19477400	19482800	E73
chr4	19482800	19483000	E47
chr4	19483000	19491600	E73
chr4	19491600	19491800	E47
chr4	19491800	19500200	E73
chr4	19500200	19500400	E47
chr4	19500400	19501000	E73
chr4	19501000	19501200	E47
chr4	19501200	19507600	E73
chr4	19507600	19507800	E47
chr4	19507800	19515600	E73
chr4	19515600	19515800	E47
chr4	19515800	19524200	E73
chr4	19524200	19524400	E47
chr4	19524400	19533200	E73
chr4	19533200	19533400	E47
chr4	19533400	19537800	E73
chr4	19537800	19538000	E25
chr4	19538000	19539800	E74
chr4	19539800	19540000	E72
chr4	19540000	19540600	E74
chr4	19540600	19540800	E47
chr4	19540800	19545000	E73
chr4	19545000	19545200	E47
chr4	19545200	19546200	E73
chr4	19546200	19546400	E47
chr4	19546400	19553600	E73
chr4	19553600	19553800	E72
chr4	19553800	19557200	E73
chr4	19557200	19558200	E74
chr4	19558200	19558400	E46
chr4	19558400	19559000	E74
chr4	19559000	19559200	E72
chr4	19559200	19562000	E74
chr4	19562000	19562200	E79
chr4	19562200	19562800	E74
chr4	19562800	19563000	E47
chr4	19563000	19572200	E73
chr4	19572200	19572400	E72
chr4	19572400	19572600	E74
chr4	19572600	19572800	E72
chr4	19572800	19574200	E74
chr4	19574200	19574400	E71
chr4	19574400	19578800	E74
chr4	19578800	19579000	E72
chr4	19579000	19581000	E74
chr4	19581000	19581200	E73
chr4	19581200	19581400	E74
chr4	19581400	19586000	E73
chr4	19586000	19586200	E47
chr4	19586200	19600000	E73
chr4	19600000	19600200	E72
chr4	19600200	19601200	E74
chr4	19601200	19601400	E72
chr4	19601400	19604400	E74
chr4	19604400	19604600	E46
chr4	19604600	19608600	E74
chr4	19608600	19608800	E46
chr4	19608800	19614000	E74
chr4	19614000	19614200	E45
chr4	19614200	19623000	E73
chr4	19623000	19623200	E47
chr4	19623200	19628800	E73
chr4	19628800	19629000	E47
chr4	19629000	19644400	E73
chr4	19644400	19644600	E81
chr4	19644600	19645200	E74
chr4	19645200	19645400	E72
chr4	19645400	19645600	E46
chr4	19645600	19647200	E74
chr4	19647200	19653000	E73
chr4	19653000	19653200	E72
chr4	19653200	19653600	E74
chr4	19653600	19653800	E75
chr4	19653800	19663600	E73
chr4	19663600	19663800	E72
chr4	19663800	19667600	E74
chr4	19667600	19667800	E46
chr4	19667800	19670400	E73
chr4	19670400	19670600	E47
chr4	19670600	19685000	E73
chr4	19685000	19685200	E47
chr4	19685200	19686600	E73
chr4	19686600	19686800	E47
chr4	19686800	19697600	E73
chr4	19697600	19697800	E72
chr4	19697800	19698600	E74
chr4	19698600	19698800	E46
chr4	19698800	19699000	E44
chr4	19699000	19700600	E74
chr4	19700600	19700800	E72
chr4	19700800	19703400	E74
chr4	19703400	19703600	E72
chr4	19703600	19708000	E73
chr4	19708000	19708200	E75
chr4	19708200	19713800	E73
chr4	19713800	19714000	E47
chr4	19714000	19722200	E73
chr4	19722200	19722400	E47
chr4	19722400	19725200	E73
chr4	19725200	19725400	E46
chr4	19725400	19727600	E74
chr4	19727600	19727800	E72
chr4	19727800	19728400	E74
chr4	19728400	19728600	E71
chr4	19728600	19729800	E74
chr4	19729800	19730000	E72
chr4	19730000	19731000	E74
chr4	19731000	19731200	E38
chr4	19731200	19731400	E49
chr4	19731400	19731600	E44
chr4	19731600	19731800	E76
chr4	19731800	19732000	E46
chr4	19732000	19732400	E82
chr4	19732400	19734600	E74
chr4	19734600	19741600	E73
chr4	19741600	19741800	E46
chr4	19741800	19744800	E74
chr4	19744800	19745000	E72
chr4	19745000	19745200	E46
chr4	19745200	19754200	E73
chr4	19754200	19754400	E47
chr4	19754400	19756800	E73
chr4	19756800	19757000	E72
chr4	19757000	19759400	E74
chr4	19759400	19759600	E72
chr4	19759600	19764600	E73
chr4	19764600	19764800	E72
chr4	19764800	19777800	E73
chr4	19777800	19778000	E72
chr4	19778000	19778200	E74
chr4	19778200	19778400	E72
chr4	19778400	19782400	E74
chr4	19782400	19782800	E72
chr4	19782800	19783000	E46
chr4	19783000	19784400	E74
chr4	19784400	19784600	E80
chr4	19784600	19790800	E74
chr4	19790800	19791000	E75
chr4	19791000	19791200	E46
chr4	19791200	19792200	E74
chr4	19792200	19792400	E49
chr4	19792400	19804600	E73
chr4	19804600	19804800	E47
chr4	19804800	19805000	E72
chr4	19805000	19805800	E74
chr4	19805800	19806000	E45
chr4	19806000	19809400	E74
chr4	19809400	19809600	E72
chr4	19809600	19811200	E74
chr4	19811200	19811400	E72
chr4	19811400	19811600	E74
chr4	19811600	19811800	E72
chr4	19811800	19813600	E74
chr4	19813600	19813800	E46
chr4	19813800	19814400	E74
chr4	19814400	19814600	E72
chr4	19814600	19818600	E74
chr4	19818600	19818800	E81
chr4	19818800	19821200	E74
chr4	19821200	19821400	E13
chr4	19821400	19824200	E74
chr4	19824200	19824400	E79
chr4	19824400	19825600	E74
chr4	19825600	19825800	E72
chr4	19825800	19832400	E73
chr4	19832400	19832600	E47
chr4	19832600	19839400	E73
chr4	19839400	19839600	E46
chr4	19839600	19841600	E74
chr4	19841600	19841800	E72
chr4	19841800	19846800	E73
chr4	19846800	19847000	E46
chr4	19847000	19851600	E73
chr4	19851600	19851800	E47
chr4	19851800	19864800	E73
chr4	19864800	19865000	E49
chr4	19865000	19865200	E74
chr4	19865200	19865400	E72
chr4	19865400	19865600	E74
chr4	19865600	19865800	E72
chr4	19865800	19873000	E73
chr4	19873000	19873200	E47
chr4	19873200	19882800	E73
chr4	19882800	19883000	E72
chr4	19883000	19883200	E74
chr4	19883200	19883400	E72
chr4	19883400	19894000	E73
chr4	19894000	19894200	E45
chr4	19894200	19895000	E74
chr4	19895000	19895200	E72
chr4	19895200	19903400	E73
chr4	19903400	19903600	E47
chr4	19903600	19909600	E73
chr4	19909600	19909800	E72
chr4	19909800	19914000	E74
chr4	19914000	19914200	E46
chr4	19914200	19915600	E73
chr4	19915600	19915800	E47
chr4	19915800	19923600	E73
chr4	19923600	19924000	E72
chr4	19924000	19925600	E74
chr4	19925600	19925800	E71
chr4	19925800	19926000	E46
chr4	19926000	19929200	E74
chr4	19929200	19929400	E48
chr4	19929400	19932800	E74
chr4	19932800	19933200	E72
chr4	19933200	19934800	E74
chr4	19934800	19935200	E72
chr4	19935200	19936400	E74
chr4	19936400	19936600	E72
chr4	19936600	19942400	E74
chr4	19942400	19942600	E71
chr4	19942600	19942800	E75
chr4	19942800	19943000	E72
chr4	19943000	19946400	E74
chr4	19946400	19946600	E45
chr4	19946600	19949400	E74
chr4	19949400	19949600	E72
chr4	19949600	19950200	E74
chr4	19950200	19950400	E45
chr4	19950400	19955400	E74
chr4	19955400	19955600	E46
chr4	19955600	19955800	E72
chr4	19955800	19961800	E73
chr4	19961800	19962200	E72
chr4	19962200	19964400	E74
chr4	19964400	19964600	E46
chr4	19964600	19967000	E74
chr4	19967000	19967200	E72
chr4	19967200	19967600	E74
chr4	19967600	19967800	E72
chr4	19967800	19973400	E74
chr4	19973400	19973600	E79
chr4	19973600	19974000	E74
chr4	19974000	19974200	E46
chr4	19974200	19974400	E74
chr4	19974400	19974600	E81
chr4	19974600	19977600	E74
chr4	19977600	19978200	E73
chr4	19978200	19978400	E72
chr4	19978400	19981600	E74
chr4	19981600	19981800	E45
chr4	19981800	19982400	E74
chr4	19982400	19982600	E72
chr4	19982600	19993000	E73
chr4	19993000	19993200	E47
chr4	19993200	19996600	E73
chr4	19996600	19996800	E45
chr4	19996800	20011600	E73
chr4	20011600	20011800	E47
chr4	20011800	20014400	E73
chr4	20014400	20014600	E72
chr4	20014600	20014800	E74
chr4	20014800	20019400	E73
chr4	20019400	20019600	E46
chr4	20019600	20020600	E74
chr4	20020600	20020800	E72
chr4	20020800	20021400	E74
chr4	20021400	20021600	E76
chr4	20021600	20023000	E74
chr4	20023000	20023200	E72
chr4	20023200	20023400	E74
chr4	20023400	20023600	E72
chr4	20023600	20025000	E74
chr4	20025000	20025200	E72
chr4	20025200	20029600	E74
chr4	20029600	20029800	E72
chr4	20029800	20030200	E74
chr4	20030200	20030400	E72
chr4	20030400	20034600	E74
chr4	20034600	20034800	E46
chr4	20034800	20043800	E73
chr4	20043800	20044000	E47
chr4	20044000	20049000	E73
chr4	20049000	20050800	E74
chr4	20050800	20051000	E73
chr4	20051000	20053800	E74
chr4	20053800	20054000	E72
chr4	20054000	20057200	E73
chr4	20057200	20057400	E47
chr4	20057400	20060600	E73
chr4	20060600	20061600	E74
chr4	20061600	20061800	E34
chr4	20061800	20063600	E74
chr4	20063600	20063800	E46
chr4	20063800	20065000	E74
chr4	20065000	20065200	E72
chr4	20065200	20075000	E73
chr4	20075000	20075200	E72
chr4	20075200	20076400	E74
chr4	20076400	20076600	E72
chr4	20076600	20077600	E74
chr4	20077600	20077800	E72
chr4	20077800	20078000	E46
chr4	20078000	20080800	E74
chr4	20080800	20081000	E45
chr4	20081000	20083200	E74
chr4	20083200	20083400	E45
chr4	20083400	20088400	E73
chr4	20088400	20088600	E47
chr4	20088600	20095400	E73
chr4	20095400	20095600	E46
chr4	20095600	20095800	E72
chr4	20095800	20100800	E74
chr4	20100800	20101000	E72
chr4	20101000	20102000	E74
chr4	20102000	20102200	E75
chr4	20102200	20103000	E74
chr4	20103000	20103200	E72
chr4	20103200	20103400	E74
chr4	20103400	20103600	E48
chr4	20103600	20105400	E74
chr4	20105400	20105600	E72
chr4	20105600	20105800	E47
chr4	20105800	20119400	E73
chr4	20119400	20119600	E47
chr4	20119600	20122200	E73
chr4	20122200	20122400	E47
chr4	20122400	20133600	E73
chr4	20133600	20133800	E47
chr4	20133800	20140200	E73
chr4	20140200	20140400	E47
chr4	20140400	20144600	E74
chr4	20144600	20144800	E72
chr4	20144800	20145000	E71
chr4	20145000	20147200	E74
chr4	20147200	20147400	E71
chr4	20147400	20147600	E72
chr4	20147600	20150000	E74
chr4	20150000	20150200	E76
chr4	20150200	20153200	E74
chr4	20153200	20153400	E46
chr4	20153400	20153600	E74
chr4	20153600	20153800	E71
chr4	20153800	20156400	E74
chr4	20156400	20156600	E72
chr4	20156600	20157800	E74
chr4	20157800	20158000	E72
chr4	20158000	20163600	E74
chr4	20163600	20163800	E46
chr4	20163800	20168600	E74
chr4	20168600	20168800	E79
chr4	20168800	20170400	E74
chr4	20170400	20170600	E46
chr4	20170600	20173400	E74
chr4	20173400	20173800	E72
chr4	20173800	20183200	E73
chr4	20183200	20183400	E47
chr4	20183400	20186200	E73
chr4	20186200	20186400	E47
chr4	20186400	20186600	E71
chr4	20186600	20188400	E73
chr4	20188400	20188600	E47
chr4	20188600	20195000	E73
chr4	20195000	20195200	E47
chr4	20195200	20196000	E73
chr4	20196000	20196200	E47
chr4	20196200	20198000	E73
chr4	20198000	20198200	E47
chr4	20198200	20206800	E73
chr4	20206800	20207000	E72
chr4	20207000	20207200	E74
chr4	20207200	20207400	E45
chr4	20207400	20208000	E74
chr4	20208000	20208200	E45
chr4	20208200	20213600	E74
chr4	20213600	20213800	E71
chr4	20213800	20221600	E73
chr4	20221600	20221800	E47
chr4	20221800	20232400	E73
chr4	20232400	20232600	E45
chr4	20232600	20234400	E74
chr4	20234400	20234600	E34
chr4	20234600	20235200	E74
chr4	20235200	20235400	E72
chr4	20235400	20237000	E74
chr4	20237000	20237200	E46
chr4	20237200	20246000	E73
chr4	20246000	20246200	E71
chr4	20246200	20249400	E74
chr4	20249400	20249600	E46
chr4	20249600	20249800	E72
chr4	20249800	20253000	E74
chr4	20253000	20253200	E34
chr4	20253200	20253400	E35
chr4	20253400	20253600	E33
chr4	20253600	20253800	E32
chr4	20253800	20254000	E35
chr4	20254000	20254200	E55
chr4	20254200	20254800	E37
chr4	20254800	20255000	E38
chr4	20255000	20255400	E55
chr4	20255400	20256200	E74
chr4	20256200	20256400	E44
chr4	20256400	20256600	E34
chr4	20256600	20256800	E44
chr4	20256800	20259600	E74
chr4	20259600	20259800	E72
chr4	20259800	20262000	E74
chr4	20262000	20262200	E72
chr4	20262200	20263000	E74
chr4	20263000	20263200	E48
chr4	20263200	20268000	E74
chr4	20268000	20268200	E72
chr4	20268200	20268400	E74
chr4	20268400	20268600	E72
chr4	20268600	20273200	E74
chr4	20273200	20273400	E48
chr4	20273400	20273800	E74
chr4	20273800	20274000	E46
chr4	20274000	20275600	E74
chr4	20275600	20275800	E72
chr4	20275800	20281200	E74
chr4	20281200	20281400	E72
chr4	20281400	20287000	E73
chr4	20287000	20287200	E72
chr4	20287200	20290000	E73
chr4	20290000	20290200	E47
chr4	20290200	20293600	E73
chr4	20293600	20295000	E74
chr4	20295000	20295200	E72
chr4	20295200	20295400	E46
chr4	20295400	20298200	E74
chr4	20298200	20298400	E72
chr4	20298400	20299000	E74
chr4	20299000	20299200	E72
chr4	20299200	20300000	E74
chr4	20300000	20300200	E72
chr4	20300200	20300400	E74
chr4	20300400	20300600	E78
chr4	20300600	20302000	E74
chr4	20302000	20302200	E46
chr4	20302200	20306600	E74
chr4	20306600	20306800	E48
chr4	20306800	20308400	E74
chr4	20308400	20308600	E72
chr4	20308600	20310000	E74
chr4	20310000	20310200	E72
chr4	20310200	20313000	E74
chr4	20313000	20313400	E84
chr4	20313400	20313600	E38
chr4	20313600	20313800	E55
chr4	20313800	20314000	E53
chr4	20314000	20314800	E84
chr4	20314800	20315000	E37
chr4	20315000	20315200	E55
chr4	20315200	20315400	E53
chr4	20315400	20315800	E55
chr4	20315800	20316200	E84
chr4	20316200	20317400	E74
chr4	20317400	20319000	E84
chr4	20319000	20319200	E16
chr4	20319200	20319600	E84
chr4	20319600	20320000	E16
chr4	20320000	20320200	E84
chr4	20320200	20320400	E16
chr4	20320400	20321000	E84
chr4	20321000	20322200	E74
chr4	20322200	20322400	E54
chr4	20322400	20323600	E74
chr4	20323600	20323800	E55
chr4	20323800	20324000	E48
chr4	20324000	20328400	E74
chr4	20328400	20328600	E46
chr4	20328600	20331400	E74
chr4	20331400	20331600	E46
chr4	20331600	20333400	E74
chr4	20333400	20333600	E72
chr4	20333600	20337800	E74
chr4	20337800	20338000	E45
chr4	20338000	20351000	E73
chr4	20351000	20351200	E72
chr4	20351200	20352000	E74
chr4	20352000	20352200	E72
chr4	20352200	20352400	E74
chr4	20352400	20352600	E72
chr4	20352600	20356200	E74
chr4	20356200	20356400	E79
chr4	20356400	20360400	E74
chr4	20360400	20361000	E55
chr4	20361000	20361200	E37
chr4	20361200	20361400	E35
chr4	20361400	20361600	E34
chr4	20361600	20361800	E35
chr4	20361800	20362000	E40
chr4	20362000	20362200	E54
chr4	20362200	20365200	E74
chr4	20365200	20365400	E75
chr4	20365400	20366400	E74
chr4	20366400	20366600	E71
chr4	20366600	20367400	E74
chr4	20367400	20367600	E72
chr4	20367600	20369400	E74
chr4	20369400	20370200	E55
chr4	20370200	20370400	E48
chr4	20370400	20371400	E74
chr4	20371400	20371600	E48
chr4	20371600	20372000	E74
chr4	20372000	20372200	E72
chr4	20372200	20375000	E74
chr4	20375000	20375600	E55
chr4	20375600	20375800	E53
chr4	20375800	20376200	E55
chr4	20376200	20376800	E54
chr4	20376800	20377000	E55
chr4	20377000	20377200	E84
chr4	20377200	20377400	E16
chr4	20377400	20377600	E31
chr4	20377600	20377800	E84
chr4	20377800	20378200	E56
chr4	20378200	20378600	E52
chr4	20378600	20378800	E53
chr4	20378800	20379000	E84
chr4	20379000	20381400	E74
chr4	20381400	20381600	E46
chr4	20381600	20384800	E74
chr4	20384800	20385000	E72
chr4	20385000	20385400	E55
chr4	20385400	20385600	E54
chr4	20385600	20389600	E74
chr4	20389600	20389800	E25
chr4	20389800	20390000	E74
chr4	20390000	20390200	E48
chr4	20390200	20394000	E74
chr4	20394000	20394200	E72
chr4	20394200	20398200	E74
chr4	20398200	20398400	E76
chr4	20398400	20399400	E74
chr4	20399400	20399600	E46
chr4	20399600	20400200	E74
chr4	20400200	20400400	E46
chr4	20400400	20401400	E74
chr4	20401400	20401600	E45
chr4	20401600	20405200	E74
chr4	20405200	20405400	E45
chr4	20405400	20407600	E74
chr4	20407600	20407800	E72
chr4	20407800	20410600	E74
chr4	20410600	20410800	E72
chr4	20410800	20411000	E46
chr4	20411000	20412200	E74
chr4	20412200	20412400	E72
chr4	20412400	20419200	E74
chr4	20419200	20419800	E82
chr4	20419800	20420000	E39
chr4	20420000	20420200	E22
chr4	20420200	20420400	E19
chr4	20420400	20420800	E20
chr4	20420800	20421000	E85
chr4	20421000	20421200	E14
chr4	20421200	20421400	E82
chr4	20421400	20421600	E13
chr4	20421600	20421800	E48
chr4	20421800	20422800	E74
chr4	20422800	20423000	E49
chr4	20423000	20425200	E74
chr4	20425200	20425400	E46
chr4	20425400	20430000	E74
chr4	20430000	20430200	E71
chr4	20430200	20431000	E74
chr4	20431000	20431200	E72
chr4	20431200	20431400	E46
chr4	20431400	20433600	E74
chr4	20433600	20433800	E75
chr4	20433800	20437200	E74
chr4	20437200	20437400	E13
chr4	20437400	20440400	E74
chr4	20440400	20440600	E45
chr4	20440600	20440800	E72
chr4	20440800	20442800	E74
chr4	20442800	20443000	E71
chr4	20443000	20446400	E74
chr4	20446400	20446600	E72
chr4	20446600	20450000	E74
chr4	20450000	20450200	E72
chr4	20450200	20452800	E74
chr4	20452800	20453000	E72
chr4	20453000	20454200	E74
chr4	20454200	20454400	E46
chr4	20454400	20456000	E74
chr4	20456000	20456200	E79
chr4	20456200	20456800	E74
chr4	20456800	20457000	E48
chr4	20457000	20459600	E74
chr4	20459600	20460000	E72
chr4	20460000	20463200	E74
chr4	20463200	20463400	E72
chr4	20463400	20464000	E74
chr4	20464000	20464200	E72
chr4	20464200	20464400	E71
chr4	20464400	20464600	E74
chr4	20464600	20464800	E71
chr4	20464800	20465000	E48
chr4	20465000	20465200	E74
chr4	20465200	20465400	E48
chr4	20465400	20467000	E74
chr4	20467000	20467200	E48
chr4	20467200	20467400	E45
chr4	20467400	20467600	E48
chr4	20467600	20467800	E74
chr4	20467800	20468000	E45
chr4	20468000	20470000	E74
chr4	20470000	20470200	E72
chr4	20470200	20471000	E74
chr4	20471000	20471200	E45
chr4	20471200	20471800	E74
chr4	20471800	20472000	E46
chr4	20472000	20473200	E74
chr4	20473200	20473400	E72
chr4	20473400	20480200	E73
chr4	20480200	20480400	E72
chr4	20480400	20481200	E74
chr4	20481200	20481400	E72
chr4	20481400	20482000	E74
chr4	20482000	20482200	E72
chr4	20482200	20483800	E74
chr4	20483800	20484000	E71
chr4	20484000	20489000	E73
chr4	20489000	20489800	E74
chr4	20489800	20490000	E72
chr4	20490000	20490400	E74
chr4	20490400	20490600	E72
chr4	20490600	20492400	E74
chr4	20492400	20492600	E46
chr4	20492600	20505400	E73
chr4	20505400	20505600	E72
chr4	20505600	20506600	E74
chr4	20506600	20507000	E48
chr4	20507000	20509400	E74
chr4	20509400	20509600	E72
chr4	20509600	20513200	E74
chr4	20513200	20513400	E34
chr4	20513400	20516000	E74
chr4	20516000	20516200	E48
chr4	20516200	20517800	E74
chr4	20517800	20518000	E72
chr4	20518000	20525000	E74
chr4	20525000	20525200	E81
chr4	20525200	20525400	E74
chr4	20525400	20525600	E46
chr4	20525600	20525800	E74
chr4	20525800	20526000	E72
chr4	20526000	20526800	E74
chr4	20526800	20527000	E72
chr4	20527000	20534800	E74
chr4	20534800	20535000	E44
chr4	20535000	20536000	E74
chr4	20536000	20536200	E72
chr4	20536200	20542800	E73
chr4	20542800	20543000	E72
chr4	20543000	20544200	E74
chr4	20544200	20544400	E46
chr4	20544400	20544600	E72
chr4	20544600	20545200	E74
chr4	20545200	20545400	E48
chr4	20545400	20547800	E74
chr4	20547800	20548000	E72
chr4	20548000	20551400	E74
chr4	20551400	20551600	E48
chr4	20551600	20554400	E74
chr4	20554400	20554600	E72
chr4	20554600	20555000	E74
chr4	20555000	20555200	E46
chr4	20555200	20559000	E74
chr4	20559000	20559200	E72
chr4	20559200	20559800	E74
chr4	20559800	20560000	E46
chr4	20560000	20560400	E74
chr4	20560400	20560600	E72
chr4	20560600	20562400	E74
chr4	20562400	20562600	E48
chr4	20562600	20564800	E74
chr4	20564800	20565000	E46
chr4	20565000	20566800	E74
chr4	20566800	20567200	E72
chr4	20567200	20571800	E74
chr4	20571800	20572000	E48
chr4	20572000	20574400	E74
chr4	20574400	20574600	E71
chr4	20574600	20578800	E74
chr4	20578800	20579200	E46
chr4	20579200	20581000	E74
chr4	20581000	20581200	E48
chr4	20581200	20582000	E74
chr4	20582000	20582200	E72
chr4	20582200	20587600	E74
chr4	20587600	20587800	E72
chr4	20587800	20592200	E74
chr4	20592200	20592400	E72
chr4	20592400	20592600	E80
chr4	20592600	20592800	E74
chr4	20592800	20593000	E72
chr4	20593000	20597800	E73
chr4	20597800	20598000	E47
chr4	20598000	20599600	E73
chr4	20599600	20599800	E47
chr4	20599800	20607400	E73
chr4	20607400	20607600	E72
chr4	20607600	20607800	E74
chr4	20607800	20608000	E72
chr4	20608000	20608400	E74
chr4	20608400	20608600	E48
chr4	20608600	20609200	E74
chr4	20609200	20609400	E72
chr4	20609400	20615000	E74
chr4	20615000	20615200	E72
chr4	20615200	20617400	E74
chr4	20617400	20617600	E48
chr4	20617600	20618200	E74
chr4	20618200	20618400	E72
chr4	20618400	20619800	E74
chr4	20619800	20620000	E72
chr4	20620000	20621000	E74
chr4	20621000	20621200	E48
chr4	20621200	20625800	E74
chr4	20625800	20626000	E46
chr4	20626000	20627200	E74
chr4	20627200	20627400	E71
chr4	20627400	20630400	E74
chr4	20630400	20630600	E82
chr4	20630600	20630800	E13
chr4	20630800	20631000	E82
chr4	20631000	20631200	E83
chr4	20631200	20631400	E25
chr4	20631400	20631600	E13
chr4	20631600	20631800	E55
chr4	20631800	20632000	E72
chr4	20632000	20634000	E74
chr4	20634000	20634200	E72
chr4	20634200	20637000	E74
chr4	20637000	20637200	E79
chr4	20637200	20639800	E74
chr4	20639800	20640000	E46
chr4	20640000	20640800	E74
chr4	20640800	20641000	E76
chr4	20641000	20641600	E74
chr4	20641600	20641800	E72
chr4	20641800	20643800	E74
chr4	20643800	20644000	E45
chr4	20644000	20647800	E74
chr4	20647800	20648000	E71
chr4	20648000	20649200	E74
chr4	20649200	20649400	E72
chr4	20649400	20651800	E74
chr4	20651800	20652000	E72
chr4	20652000	20652400	E74
chr4	20652400	20652600	E48
chr4	20652600	20653800	E74
chr4	20653800	20654000	E72
chr4	20654000	20654200	E74
chr4	20654200	20654400	E72
chr4	20654400	20657400	E74
chr4	20657400	20657600	E46
chr4	20657600	20665800	E73
chr4	20665800	20666000	E71
chr4	20666000	20666600	E74
chr4	20666600	20666800	E48
chr4	20666800	20667200	E74
chr4	20667200	20667400	E44
chr4	20667400	20667600	E74
chr4	20667600	20667800	E46
chr4	20667800	20669200	E74
chr4	20669200	20669400	E46
chr4	20669400	20671000	E74
chr4	20671000	20671200	E72
chr4	20671200	20674000	E74
chr4	20674000	20674200	E48
chr4	20674200	20674400	E74
chr4	20674400	20674800	E46
chr4	20674800	20675000	E45
chr4	20675000	20675800	E74
chr4	20675800	20676000	E45
chr4	20676000	20681000	E74
chr4	20681000	20681200	E45
chr4	20681200	20684200	E74
chr4	20684200	20684400	E46
chr4	20684400	20684600	E49
chr4	20684600	20686200	E74
chr4	20686200	20686400	E72
chr4	20686400	20686600	E74
chr4	20686600	20686800	E44
chr4	20686800	20692600	E74
chr4	20692600	20692800	E45
chr4	20692800	20694800	E74
chr4	20694800	20695000	E72
chr4	20695000	20696800	E74
chr4	20696800	20697000	E72
chr4	20697000	20698800	E74
chr4	20698800	20699000	E72
chr4	20699000	20699400	E74
chr4	20699400	20699600	E48
chr4	20699600	20701000	E74
chr4	20701000	20701200	E37
chr4	20701200	20701400	E30
chr4	20701400	20701600	E29
chr4	20701600	20701800	E20
chr4	20701800	20702000	E24
chr4	20702000	20702200	E21
chr4	20702200	20702400	E19
chr4	20702400	20702600	E28
chr4	20702600	20702800	E26
chr4	20702800	20703000	E29
chr4	20703000	20703200	E33
chr4	20703200	20703400	E82
chr4	20703400	20703800	E25
chr4	20703800	20704200	E82
chr4	20704200	20704400	E25
chr4	20704400	20705000	E82
chr4	20705000	20707400	E74
chr4	20707400	20707600	E48
chr4	20707600	20707800	E74
chr4	20707800	20708000	E13
chr4	20708000	20709200	E74
chr4	20709200	20709400	E46
chr4	20709400	20714800	E73
chr4	20714800	20715000	E47
chr4	20715000	20716400	E73
chr4	20716400	20716600	E78
chr4	20716600	20716800	E72
chr4	20716800	20719200	E74
chr4	20719200	20719600	E72
chr4	20719600	20721000	E74
chr4	20721000	20721200	E72
chr4	20721200	20726600	E74
chr4	20726600	20726800	E72
chr4	20726800	20731400	E74
chr4	20731400	20731600	E48
chr4	20731600	20737200	E74
chr4	20737200	20737400	E72
chr4	20737400	20749000	E73
chr4	20749000	20749200	E72
chr4	20749200	20752000	E74
chr4	20752000	20752200	E46
chr4	20752200	20756800	E73
chr4	20756800	20757200	E74
chr4	20757200	20757400	E47
chr4	20757400	20757800	E74
chr4	20757800	20758000	E72
chr4	20758000	20766200	E73
chr4	20766200	20766400	E72
chr4	20766400	20768800	E74
chr4	20768800	20769000	E73
chr4	20769000	20771600	E74
chr4	20771600	20771800	E45
chr4	20771800	20775200	E74
chr4	20775200	20775400	E72
chr4	20775400	20780800	E74
chr4	20780800	20781000	E46
chr4	20781000	20784800	E74
chr4	20784800	20785000	E72
chr4	20785000	20788000	E74
chr4	20788000	20788200	E72
chr4	20788200	20792200	E74
chr4	20792200	20792400	E48
chr4	20792400	20793400	E74
chr4	20793400	20793600	E72
chr4	20793600	20797400	E74
chr4	20797400	20797600	E45
chr4	20797600	20808200	E73
chr4	20808200	20808400	E47
chr4	20808400	20831400	E73
chr4	20831400	20831600	E47
chr4	20831600	20838600	E73
chr4	20838600	20838800	E47
chr4	20838800	20845800	E73
chr4	20845800	20846000	E47
chr4	20846000	20846600	E73
chr4	20846600	20846800	E46
chr4	20846800	20847000	E72
chr4	20847000	20851600	E74
chr4	20851600	20851800	E72
chr4	20851800	20852200	E74
chr4	20852200	20852400	E72
chr4	20852400	20853000	E74
chr4	20853000	20853200	E73
chr4	20853200	20853400	E47
chr4	20853400	20861000	E73
chr4	20861000	20861200	E47
chr4	20861200	20867600	E73
chr4	20867600	20867800	E72
chr4	20867800	20869800	E74
chr4	20869800	20870000	E46
chr4	20870000	20870800	E74
chr4	20870800	20871000	E72
chr4	20871000	20871800	E74
chr4	20871800	20872000	E46
chr4	20872000	20874600	E74
chr4	20874600	20874800	E72
chr4	20874800	20882400	E73
chr4	20882400	20882600	E45
chr4	20882600	20883000	E74
chr4	20883000	20883200	E46
chr4	20883200	20887800	E73
chr4	20887800	20888000	E47
chr4	20888000	20894200	E73
chr4	20894200	20894400	E47
chr4	20894400	20901000	E73
chr4	20901000	20901200	E46
chr4	20901200	20919000	E73
chr4	20919000	20919200	E47
chr4	20919200	20927400	E73
chr4	20927400	20927600	E72
chr4	20927600	20928600	E74
chr4	20928600	20928800	E48
chr4	20928800	20929000	E71
chr4	20929000	20932400	E74
chr4	20932400	20932600	E48
chr4	20932600	20932800	E49
chr4	20932800	20939800	E73
chr4	20939800	20940000	E72
chr4	20940000	20940800	E74
chr4	20940800	20941000	E78
chr4	20941000	20948200	E73
chr4	20948200	20948400	E47
chr4	20948400	20957400	E73
chr4	20957400	20957600	E72
chr4	20957600	20958800	E74
chr4	20958800	20959000	E72
chr4	20959000	20960600	E74
chr4	20960600	20960800	E73
chr4	20960800	20964200	E74
chr4	20964200	20964400	E72
chr4	20964400	20965200	E73
chr4	20965200	20965400	E47
chr4	20965400	20969000	E73
chr4	20969000	20969200	E47
chr4	20969200	20975000	E73
chr4	20975000	20975200	E46
chr4	20975200	20975400	E74
chr4	20975400	20977800	E73
chr4	20977800	20978000	E72
chr4	20978000	20984800	E73
chr4	20984800	20985000	E46
chr4	20985000	20985400	E74
chr4	20985400	20985600	E81
chr4	20985600	20985800	E72
chr4	20985800	20986400	E74
chr4	20986400	20986600	E72
chr4	20986600	20993800	E73
chr4	20993800	20994000	E47
chr4	20994000	20997400	E73
chr4	20997400	20997600	E72
chr4	20997600	20998000	E74
chr4	20998000	20998200	E45
chr4	20998200	20999200	E74
chr4	20999200	20999400	E72
chr4	20999400	21008200	E73
chr4	21008200	21008400	E72
chr4	21008400	21009000	E74
chr4	21009000	21009200	E73
chr4	21009200	21010200	E74
chr4	21010200	21010400	E72
chr4	21010400	21014400	E74
chr4	21014400	21014600	E72
chr4	21014600	21017800	E74
chr4	21017800	21018000	E72
chr4	21018000	21023600	E73
chr4	21023600	21023800	E72
chr4	21023800	21026800	E73
chr4	21026800	21027000	E47
chr4	21027000	21033200	E73
chr4	21033200	21033400	E71
chr4	21033400	21033600	E74
chr4	21033600	21033800	E71
chr4	21033800	21034000	E72
chr4	21034000	21037600	E74
chr4	21037600	21037800	E46
chr4	21037800	21039400	E74
chr4	21039400	21039600	E45
chr4	21039600	21041200	E73
chr4	21041200	21041400	E47
chr4	21041400	21048200	E73
chr4	21048200	21048400	E47
chr4	21048400	21051200	E73
chr4	21051200	21051400	E47
chr4	21051400	21060800	E73
chr4	21060800	21061000	E46
chr4	21061000	21063800	E74
chr4	21063800	21064000	E72
chr4	21064000	21071000	E73
chr4	21071000	21071200	E47
chr4	21071200	21080800	E73
chr4	21080800	21081000	E72
chr4	21081000	21082600	E74
chr4	21082600	21082800	E72
chr4	21082800	21083600	E74
chr4	21083600	21083800	E72
chr4	21083800	21084800	E74
chr4	21084800	21085000	E72
chr4	21085000	21086400	E74
chr4	21086400	21086600	E46
chr4	21086600	21089600	E74
chr4	21089600	21089800	E73
chr4	21089800	21092000	E74
chr4	21092000	21092200	E72
chr4	21092200	21095200	E74
chr4	21095200	21095400	E72
chr4	21095400	21097600	E74
chr4	21097600	21097800	E75
chr4	21097800	21098400	E74
chr4	21098400	21098600	E48
chr4	21098600	21101200	E74
chr4	21101200	21101400	E48
chr4	21101400	21101600	E72
chr4	21101600	21101800	E71
chr4	21101800	21102000	E79
chr4	21102000	21112000	E73
chr4	21112000	21112200	E47
chr4	21112200	21116600	E73
chr4	21116600	21116800	E47
chr4	21116800	21120200	E73
chr4	21120200	21120400	E47
chr4	21120400	21127400	E73
chr4	21127400	21127600	E47
chr4	21127600	21138600	E73
chr4	21138600	21138800	E72
chr4	21138800	21139400	E74
chr4	21139400	21139600	E82
chr4	21139600	21139800	E7
chr4	21139800	21140600	E83
chr4	21140600	21140800	E12
chr4	21140800	21142000	E83
chr4	21142000	21142200	E82
chr4	21142200	21142400	E74
chr4	21142400	21142600	E72
chr4	21142600	21145600	E74
chr4	21145600	21145800	E72
chr4	21145800	21148000	E74
chr4	21148000	21148200	E72
chr4	21148200	21157200	E73
chr4	21157200	21157400	E46
chr4	21157400	21157800	E73
chr4	21157800	21158000	E47
chr4	21158000	21170800	E73
chr4	21170800	21171000	E72
chr4	21171000	21173400	E73
chr4	21173400	21173600	E72
chr4	21173600	21180000	E73
chr4	21180000	21180200	E72
chr4	21180200	21192000	E73
chr4	21192000	21192200	E47
chr4	21192200	21194800	E73
chr4	21194800	21195000	E44
chr4	21195000	21195600	E74
chr4	21195600	21195800	E48
chr4	21195800	21198000	E74
chr4	21198000	21198200	E72
chr4	21198200	21208400	E73
chr4	21208400	21208600	E47
chr4	21208600	21210200	E73
chr4	21210200	21210400	E47
chr4	21210400	21215000	E73
chr4	21215000	21215200	E71
chr4	21215200	21215400	E77
chr4	21215400	21216000	E74
chr4	21216000	21216200	E72
chr4	21216200	21217600	E74
chr4	21217600	21217800	E78
chr4	21217800	21219200	E73
chr4	21219200	21219400	E47
chr4	21219400	21222600	E73
chr4	21222600	21222800	E47
chr4	21222800	21224800	E73
chr4	21224800	21225000	E72
chr4	21225000	21225200	E74
chr4	21225200	21225400	E72
chr4	21225400	21226200	E74
chr4	21226200	21226400	E72
chr4	21226400	21230600	E74
chr4	21230600	21230800	E81
chr4	21230800	21232200	E74
chr4	21232200	21232400	E72
chr4	21232400	21235200	E74
chr4	21235200	21235800	E72
chr4	21235800	21236200	E74
chr4	21236200	21236400	E45
chr4	21236400	21237400	E74
chr4	21237400	21237600	E72
chr4	21237600	21244800	E73
chr4	21244800	21245200	E47
chr4	21245200	21256200	E73
chr4	21256200	21256400	E72
chr4	21256400	21256800	E74
chr4	21256800	21257000	E48
chr4	21257000	21260400	E74
chr4	21260400	21260600	E72
chr4	21260600	21271400	E73
chr4	21271400	21271600	E72
chr4	21271600	21274400	E74
chr4	21274400	21274600	E48
chr4	21274600	21275400	E74
chr4	21275400	21275600	E80
chr4	21275600	21275800	E74
chr4	21275800	21276000	E48
chr4	21276000	21278600	E74
chr4	21278600	21278800	E46
chr4	21278800	21283400	E74
chr4	21283400	21283600	E46
chr4	21283600	21287600	E74
chr4	21287600	21287800	E72
chr4	21287800	21291600	E74
chr4	21291600	21291800	E45
chr4	21291800	21292400	E74
chr4	21292400	21292600	E46
chr4	21292600	21292800	E72
chr4	21292800	21308600	E73
chr4	21308600	21308800	E47
chr4	21308800	21312000	E73
chr4	21312000	21312200	E71
chr4	21312200	21314400	E74
chr4	21314400	21318000	E73
chr4	21318000	21318200	E72
chr4	21318200	21320800	E73
chr4	21320800	21321000	E47
chr4	21321000	21326800	E73
chr4	21326800	21327000	E72
chr4	21327000	21335600	E73
chr4	21335600	21335800	E45
chr4	21335800	21337000	E74
chr4	21337000	21337200	E71
chr4	21337200	21338600	E74
chr4	21338600	21338800	E71
chr4	21338800	21339400	E74
chr4	21339400	21339600	E72
chr4	21339600	21340600	E74
chr4	21340600	21340800	E72
chr4	21340800	21345200	E73
chr4	21345200	21345400	E72
chr4	21345400	21348000	E73
chr4	21348000	21348200	E47
chr4	21348200	21383000	E73
chr4	21383000	21383200	E47
chr4	21383200	21391400	E73
chr4	21391400	21391600	E46
chr4	21391600	21394600	E74
chr4	21394600	21394800	E13
chr4	21394800	21414800	E73
chr4	21414800	21415000	E47
chr4	21415000	21422000	E73
chr4	21422000	21422200	E71
chr4	21422200	21426000	E73
chr4	21426000	21426200	E47
chr4	21426200	21436200	E73
chr4	21436200	21436400	E47
chr4	21436400	21455600	E73
chr4	21455600	21455800	E47
chr4	21455800	21464000	E73
chr4	21464000	21464200	E72
chr4	21464200	21464600	E74
chr4	21464600	21465000	E72
chr4	21465000	21467600	E74
chr4	21467600	21467800	E72
chr4	21467800	21468400	E74
chr4	21468400	21468600	E44
chr4	21468600	21468800	E74
chr4	21468800	21469000	E72
chr4	21469000	21470200	E74
chr4	21470200	21470400	E72
chr4	21470400	21471600	E74
chr4	21471600	21471800	E80
chr4	21471800	21472000	E72
chr4	21472000	21475800	E74
chr4	21475800	21476200	E72
chr4	21476200	21482600	E73
chr4	21482600	21482800	E47
chr4	21482800	21495000	E73
chr4	21495000	21495200	E47
chr4	21495200	21496000	E73
chr4	21496000	21496200	E47
chr4	21496200	21512600	E73
chr4	21512600	21512800	E81
chr4	21512800	21513000	E74
chr4	21513000	21513200	E72
chr4	21513200	21515600	E74
chr4	21515600	21516000	E72
chr4	21516000	21516800	E74
chr4	21516800	21517000	E72
chr4	21517000	21517200	E74
chr4	21517200	21517400	E48
chr4	21517400	21518600	E74
chr4	21518600	21518800	E72
chr4	21518800	21520200	E74
chr4	21520200	21520400	E72
chr4	21520400	21521200	E74
chr4	21521200	21521400	E78
chr4	21521400	21525400	E74
chr4	21525400	21525600	E45
chr4	21525600	21529000	E74
chr4	21529000	21529200	E72
chr4	21529200	21529400	E74
chr4	21529400	21529600	E77
chr4	21529600	21529800	E72
chr4	21529800	21531200	E74
chr4	21531200	21531400	E48
chr4	21531400	21532400	E74
chr4	21532400	21532600	E72
chr4	21532600	21533400	E74
chr4	21533400	21533600	E72
chr4	21533600	21543600	E73
chr4	21543600	21544000	E72
chr4	21544000	21544600	E74
chr4	21544600	21544800	E72
chr4	21544800	21545000	E79
chr4	21545000	21548800	E73
chr4	21548800	21549200	E74
chr4	21549200	21549400	E75
chr4	21549400	21551200	E74
chr4	21551200	21551400	E46
chr4	21551400	21552000	E74
chr4	21552000	21552200	E72
chr4	21552200	21556600	E74
chr4	21556600	21556800	E72
chr4	21556800	21559200	E73
chr4	21559200	21559400	E47
chr4	21559400	21570000	E73
chr4	21570000	21570200	E47
chr4	21570200	21575000	E73
chr4	21575000	21575200	E79
chr4	21575200	21577600	E74
chr4	21577600	21577800	E78
chr4	21577800	21579800	E74
chr4	21579800	21580000	E72
chr4	21580000	21582800	E74
chr4	21582800	21583000	E72
chr4	21583000	21583200	E74
chr4	21583200	21583400	E46
chr4	21583400	21584200	E74
chr4	21584200	21584400	E72
chr4	21584400	21593000	E73
chr4	21593000	21593200	E47
chr4	21593200	21600400	E73
chr4	21600400	21600600	E72
chr4	21600600	21614000	E73
chr4	21614000	21614200	E71
chr4	21614200	21629800	E73
chr4	21629800	21630000	E72
chr4	21630000	21630600	E74
chr4	21630600	21630800	E46
chr4	21630800	21634400	E74
chr4	21634400	21634600	E72
chr4	21634600	21640000	E74
chr4	21640000	21640200	E72
chr4	21640200	21641800	E74
chr4	21641800	21642000	E72
chr4	21642000	21642200	E80
chr4	21642200	21651400	E73
chr4	21651400	21651600	E72
chr4	21651600	21651800	E71
chr4	21651800	21652600	E74
chr4	21652600	21652800	E73
chr4	21652800	21656000	E74
chr4	21656000	21656200	E47
chr4	21656200	21656600	E74
chr4	21656600	21656800	E80
chr4	21656800	21657800	E74
chr4	21657800	21658000	E46
chr4	21658000	21659400	E73
chr4	21659400	21659600	E47
chr4	21659600	21681400	E73
chr4	21681400	21681600	E47
chr4	21681600	21682800	E73
chr4	21682800	21683000	E47
chr4	21683000	21692000	E73
chr4	21692000	21692400	E72
chr4	21692400	21692600	E46
chr4	21692600	21692800	E81
chr4	21692800	21693000	E74
chr4	21693000	21693200	E72
chr4	21693200	21693600	E74
chr4	21693600	21693800	E48
chr4	21693800	21694800	E74
chr4	21694800	21695000	E48
chr4	21695000	21695800	E74
chr4	21695800	21696000	E72
chr4	21696000	21696200	E74
chr4	21696200	21696400	E72
chr4	21696400	21703000	E73
chr4	21703000	21703200	E75
chr4	21703200	21703600	E73
chr4	21703600	21703800	E47
chr4	21703800	21715200	E73
chr4	21715200	21715400	E47
chr4	21715400	21716800	E73
chr4	21716800	21717000	E72
chr4	21717000	21717200	E45
chr4	21717200	21717400	E74
chr4	21717400	21717600	E48
chr4	21717600	21718800	E74
chr4	21718800	21719000	E79
chr4	21719000	21721000	E73
chr4	21721000	21721200	E47
chr4	21721200	21726800	E73
chr4	21726800	21727000	E47
chr4	21727000	21729400	E73
chr4	21729400	21729600	E72
chr4	21729600	21730400	E74
chr4	21730400	21730600	E46
chr4	21730600	21739400	E73
chr4	21739400	21739600	E71
chr4	21739600	21743200	E74
chr4	21743200	21743400	E80
chr4	21743400	21745800	E74
chr4	21745800	21746000	E72
chr4	21746000	21757200	E73
chr4	21757200	21757400	E45
chr4	21757400	21762400	E74
chr4	21762400	21762600	E48
chr4	21762600	21763400	E74
chr4	21763400	21763600	E72
chr4	21763600	21765200	E74
chr4	21765200	21765400	E48
chr4	21765400	21766400	E74
chr4	21766400	21766600	E72
chr4	21766600	21767800	E74
chr4	21767800	21768000	E48
chr4	21768000	21770400	E74
chr4	21770400	21770600	E25
chr4	21770600	21770800	E84
chr4	21770800	21771000	E56
chr4	21771000	21771200	E82
chr4	21771200	21774000	E74
chr4	21774000	21774200	E72
chr4	21774200	21776800	E74
chr4	21776800	21777000	E79
chr4	21777000	21777200	E49
chr4	21777200	21779800	E73
chr4	21779800	21780000	E47
chr4	21780000	21798000	E73
chr4	21798000	21798200	E47
chr4	21798200	21802200	E73
chr4	21802200	21802600	E72
chr4	21802600	21803200	E73
chr4	21803200	21803400	E47
chr4	21803400	21808200	E73
chr4	21808200	21808400	E47
chr4	21808400	21810400	E73
chr4	21810400	21810600	E74
chr4	21810600	21810800	E47
chr4	21810800	21813400	E74
chr4	21813400	21813600	E72
chr4	21813600	21816200	E74
chr4	21816200	21816400	E72
chr4	21816400	21818200	E74
chr4	21818200	21818400	E78
chr4	21818400	21820400	E74
chr4	21820400	21820800	E72
chr4	21820800	21824000	E74
chr4	21824000	21824200	E48
chr4	21824200	21824400	E74
chr4	21824400	21824600	E76
chr4	21824600	21829200	E74
chr4	21829200	21829400	E13
chr4	21829400	21829600	E77
chr4	21829600	21830600	E74
chr4	21830600	21830800	E80
chr4	21830800	21833600	E73
chr4	21833600	21833800	E47
chr4	21833800	21851600	E73
chr4	21851600	21852600	E74
chr4	21852600	21852800	E73
chr4	21852800	21856600	E74
chr4	21856600	21856800	E72
chr4	21856800	21859400	E73
chr4	21859400	21859600	E47
chr4	21859600	21873200	E73
chr4	21873200	21873400	E46
chr4	21873400	21875000	E74
chr4	21875000	21875200	E81
chr4	21875200	21876200	E74
chr4	21876200	21876400	E46
chr4	21876400	21878800	E74
chr4	21878800	21879000	E44
chr4	21879000	21879200	E6
chr4	21879200	21879400	E44
chr4	21879400	21879600	E8
chr4	21879600	21879800	E7
chr4	21879800	21880000	E5
chr4	21880000	21880200	E6
chr4	21880200	21880400	E8
chr4	21880400	21880600	E82
chr4	21880600	21880800	E7
chr4	21880800	21881000	E13
chr4	21881000	21881200	E48
chr4	21881200	21882800	E74
chr4	21882800	21883400	E82
chr4	21883400	21883600	E13
chr4	21883600	21884000	E12
chr4	21884000	21884200	E9
chr4	21884200	21884400	E8
chr4	21884400	21884600	E9
chr4	21884600	21885000	E12
chr4	21885000	21885200	E13
chr4	21885200	21885400	E82
chr4	21885400	21885600	E6
chr4	21885600	21886400	E82
chr4	21886400	21886600	E83
chr4	21886600	21886800	E12
chr4	21886800	21887000	E13
chr4	21887000	21887400	E82
chr4	21887400	21887600	E5
chr4	21887600	21887800	E12
chr4	21887800	21888000	E9
chr4	21888000	21888200	E8
chr4	21888200	21888400	E4
chr4	21888400	21888800	E11
chr4	21888800	21889000	E9
chr4	21889000	21890200	E11
chr4	21890200	21890400	E10
chr4	21890400	21890800	E11
chr4	21890800	21891000	E10
chr4	21891000	21891400	E11
chr4	21891400	21891600	E9
chr4	21891600	21891800	E11
chr4	21891800	21892000	E8
chr4	21892000	21892400	E7
chr4	21892400	21892800	E82
chr4	21892800	21894000	E74
chr4	21894000	21894200	E72
chr4	21894200	21895200	E74
chr4	21895200	21895400	E72
chr4	21895400	21897200	E73
chr4	21897200	21897400	E47
chr4	21897400	21901800	E73
chr4	21901800	21902000	E72
chr4	21902000	21903000	E74
chr4	21903000	21903200	E72
chr4	21903200	21904400	E74
chr4	21904400	21904600	E72
chr4	21904600	21905800	E74
chr4	21905800	21906000	E79
chr4	21906000	21923800	E73
chr4	21923800	21924000	E47
chr4	21924000	21929000	E73
chr4	21929000	21929200	E47
chr4	21929200	21929400	E73
chr4	21929400	21929600	E72
chr4	21929600	21934000	E73
chr4	21934000	21934200	E72
chr4	21934200	21934400	E75
chr4	21934400	21936000	E74
chr4	21936000	21936200	E48
chr4	21936200	21937000	E74
chr4	21937000	21937200	E72
chr4	21937200	21944800	E74
chr4	21944800	21945000	E72
chr4	21945000	21949400	E74
chr4	21949400	21949800	E25
chr4	21949800	21950000	E82
chr4	21950000	21950200	E31
chr4	21950200	21950400	E32
chr4	21950400	21950800	E25
chr4	21950800	21953400	E74
chr4	21953400	21954000	E82
chr4	21954000	21954200	E25
chr4	21954200	21954600	E13
chr4	21954600	21954800	E25
chr4	21954800	21958000	E74
chr4	21958000	21958200	E73
chr4	21958200	21963200	E74
chr4	21963200	21963400	E45
chr4	21963400	21963800	E74
chr4	21963800	21964000	E72
chr4	21964000	21965000	E74
chr4	21965000	21965200	E79
chr4	21965200	21965600	E74
chr4	21965600	21965800	E72
chr4	21965800	21968000	E74
chr4	21968000	21981200	E73
chr4	21981200	21981400	E71
chr4	21981400	21981800	E74
chr4	21981800	21982000	E44
chr4	21982000	21982800	E74
chr4	21982800	21983000	E48
chr4	21983000	21989400	E74
chr4	21989400	21989600	E72
chr4	21989600	21992800	E73
chr4	21992800	21993000	E47
chr4	21993000	22000400	E73
chr4	22000400	22000600	E47
chr4	22000600	22020000	E73
chr4	22020000	22020200	E47
chr4	22020200	22024600	E73
chr4	22024600	22024800	E46
chr4	22024800	22025000	E78
chr4	22025000	22028400	E74
chr4	22028400	22028600	E71
chr4	22028600	22030000	E74
chr4	22030000	22030200	E72
chr4	22030200	22033000	E74
chr4	22033000	22033200	E46
chr4	22033200	22035800	E74
chr4	22035800	22036000	E72
chr4	22036000	22036200	E74
chr4	22036200	22052600	E73
chr4	22052600	22052800	E47
chr4	22052800	22073600	E73
chr4	22073600	22074000	E72
chr4	22074000	22075200	E74
chr4	22075200	22075400	E72
chr4	22075400	22076800	E74
chr4	22076800	22077000	E72
chr4	22077000	22078400	E74
chr4	22078400	22078600	E77
chr4	22078600	22079800	E74
chr4	22079800	22080000	E71
chr4	22080000	22099600	E73
chr4	22099600	22099800	E47
chr4	22099800	22108000	E73
chr4	22108000	22108200	E47
chr4	22108200	22120400	E73
chr4	22120400	22120600	E81
chr4	22120600	22120800	E71
chr4	22120800	22132200	E73
chr4	22132200	22132400	E75
chr4	22132400	22136800	E73
chr4	22136800	22137000	E47
chr4	22137000	22138400	E73
chr4	22138400	22138600	E72
chr4	22138600	22139800	E74
chr4	22139800	22140000	E45
chr4	22140000	22142800	E74
chr4	22142800	22143000	E72
chr4	22143000	22144400	E74
chr4	22144400	22144600	E47
chr4	22144600	22145200	E73
chr4	22145200	22145400	E47
chr4	22145400	22155800	E73
chr4	22155800	22156200	E72
chr4	22156200	22157600	E74
chr4	22157600	22157800	E34
chr4	22157800	22160400	E74
chr4	22160400	22160600	E72
chr4	22160600	22165200	E73
chr4	22165200	22165400	E47
chr4	22165400	22169600	E73
chr4	22169600	22169800	E72
chr4	22169800	22170800	E74
chr4	22170800	22171000	E72
chr4	22171000	22174200	E74
chr4	22174200	22174400	E72
chr4	22174400	22174800	E74
chr4	22174800	22175000	E48
chr4	22175000	22175400	E74
chr4	22175400	22175600	E72
chr4	22175600	22177600	E74
chr4	22177600	22177800	E72
chr4	22177800	22178800	E74
chr4	22178800	22184000	E73
chr4	22184000	22184200	E72
chr4	22184200	22185800	E74
chr4	22185800	22186000	E72
chr4	22186000	22186600	E74
chr4	22186600	22186800	E73
chr4	22186800	22187600	E74
chr4	22187600	22203000	E73
chr4	22203000	22203200	E47
chr4	22203200	22208000	E73
chr4	22208000	22208200	E47
chr4	22208200	22215600	E73
chr4	22215600	22215800	E47
chr4	22215800	22221400	E73
chr4	22221400	22221600	E47
chr4	22221600	22224200	E73
chr4	22224200	22224400	E47
chr4	22224400	22224600	E74
chr4	22224600	22224800	E46
chr4	22224800	22227600	E74
chr4	22227600	22227800	E72
chr4	22227800	22229000	E74
chr4	22229000	22229200	E46
chr4	22229200	22239200	E73
chr4	22239200	22239400	E25
chr4	22239400	22239600	E23
chr4	22239600	22239800	E25
chr4	22239800	22241200	E74
chr4	22241200	22241400	E72
chr4	22241400	22246200	E74
chr4	22246200	22246400	E72
chr4	22246400	22250000	E74
chr4	22250000	22250200	E72
chr4	22250200	22251000	E74
chr4	22251000	22251200	E48
chr4	22251200	22253600	E74
chr4	22253600	22253800	E46
chr4	22253800	22263600	E73
chr4	22263600	22263800	E47
chr4	22263800	22267200	E73
chr4	22267200	22267400	E72
chr4	22267400	22267800	E74
chr4	22267800	22268000	E72
chr4	22268000	22268200	E74
chr4	22268200	22268400	E45
chr4	22268400	22272200	E74
chr4	22272200	22272400	E47
chr4	22272400	22278400	E73
chr4	22278400	22278600	E47
chr4	22278600	22289000	E73
chr4	22289000	22289200	E72
chr4	22289200	22292000	E74
chr4	22292000	22292200	E72
chr4	22292200	22295400	E74
chr4	22295400	22295600	E46
chr4	22295600	22299800	E74
chr4	22299800	22300200	E72
chr4	22300200	22301000	E74
chr4	22301000	22301200	E46
chr4	22301200	22301600	E74
chr4	22301600	22301800	E73
chr4	22301800	22302000	E47
chr4	22302000	22339400	E73
chr4	22339400	22339600	E45
chr4	22339600	22344200	E73
chr4	22344200	22344400	E47
chr4	22344400	22358200	E73
chr4	22358200	22358400	E46
chr4	22358400	22358600	E74
chr4	22358600	22358800	E72
chr4	22358800	22359000	E74
chr4	22359000	22359200	E45
chr4	22359200	22359400	E77
chr4	22359400	22364000	E74
chr4	22364000	22364200	E72
chr4	22364200	22365800	E74
chr4	22365800	22366000	E72
chr4	22366000	22366200	E74
chr4	22366200	22366400	E72
chr4	22366400	22371800	E74
chr4	22371800	22372000	E48
chr4	22372000	22372800	E74
chr4	22372800	22373000	E71
chr4	22373000	22376000	E74
chr4	22376000	22376200	E72
chr4	22376200	22376600	E74
chr4	22376600	22376800	E72
chr4	22376800	22377000	E74
chr4	22377000	22377200	E72
chr4	22377200	22379200	E74
chr4	22379200	22379600	E72
chr4	22379600	22379800	E47
chr4	22379800	22384000	E73
chr4	22384000	22384200	E47
chr4	22384200	22393800	E73
chr4	22393800	22394000	E47
chr4	22394000	22399000	E73
chr4	22399000	22399200	E47
chr4	22399200	22399600	E73
chr4	22399600	22399800	E72
chr4	22399800	22405000	E73
chr4	22405000	22405200	E75
chr4	22405200	22405400	E72
chr4	22405400	22408400	E74
chr4	22408400	22408800	E82
chr4	22408800	22409000	E8
chr4	22409000	22409600	E13
chr4	22409600	22412000	E74
chr4	22412000	22412200	E46
chr4	22412200	22412600	E82
chr4	22412600	22412800	E25
chr4	22412800	22413000	E72
chr4	22413000	22418600	E74
chr4	22418600	22418800	E48
chr4	22418800	22421800	E74
chr4	22421800	22422000	E13
chr4	22422000	22423200	E74
chr4	22423200	22423400	E77
chr4	22423400	22425400	E74
chr4	22425400	22425600	E48
chr4	22425600	22425800	E72
chr4	22425800	22426400	E74
chr4	22426400	22426600	E72
chr4	22426600	22427200	E74
chr4	22427200	22427400	E75
chr4	22427400	22428400	E74
chr4	22428400	22428600	E13
chr4	22428600	22429400	E74
chr4	22429400	22429600	E75
chr4	22429600	22429800	E74
chr4	22429800	22430000	E48
chr4	22430000	22431200	E74
chr4	22431200	22431400	E81
chr4	22431400	22431600	E46
chr4	22431600	22432200	E74
chr4	22432200	22432400	E72
chr4	22432400	22432800	E74
chr4	22432800	22433000	E82
chr4	22433000	22433200	E13
chr4	22433200	22433400	E8
chr4	22433400	22433600	E12
chr4	22433600	22433800	E82
chr4	22433800	22434000	E39
chr4	22434000	22434400	E82
chr4	22434400	22434600	E74
chr4	22434600	22434800	E82
chr4	22434800	22435000	E74
chr4	22435000	22435400	E72
chr4	22435400	22444400	E74
chr4	22444400	22444600	E82
chr4	22444600	22444800	E13
chr4	22444800	22445200	E82
chr4	22445200	22445400	E83
chr4	22445400	22446000	E22
chr4	22446000	22446200	E12
chr4	22446200	22446400	E4
chr4	22446400	22446800	E12
chr4	22446800	22447000	E13
chr4	22447000	22447200	E72
chr4	22447200	22449000	E74
chr4	22449000	22449200	E13
chr4	22449200	22450000	E74
chr4	22450000	22450200	E71
chr4	22450200	22455600	E74
chr4	22455600	22456400	E82
chr4	22456400	22456600	E83
chr4	22456600	22457000	E82
chr4	22457000	22457800	E74
chr4	22457800	22458000	E77
chr4	22458000	22462800	E74
chr4	22462800	22463000	E46
chr4	22463000	22465000	E74
chr4	22465000	22465800	E82
chr4	22465800	22466000	E13
chr4	22466000	22467200	E82
chr4	22467200	22467400	E25
chr4	22467400	22472600	E74
chr4	22472600	22472800	E45
chr4	22472800	22475600	E74
chr4	22475600	22476200	E82
chr4	22476200	22476400	E6
chr4	22476400	22476800	E82
chr4	22476800	22477000	E48
chr4	22477000	22478600	E82
chr4	22478600	22479200	E83
chr4	22479200	22479400	E12
chr4	22479400	22480200	E83
chr4	22480200	22480600	E12
chr4	22480600	22481600	E83
chr4	22481600	22482400	E82
chr4	22482400	22483400	E83
chr4	22483400	22484000	E82
chr4	22484000	22484600	E83
chr4	22484600	22484800	E8
chr4	22484800	22485000	E13
chr4	22485000	22485200	E12
chr4	22485200	22485400	E83
chr4	22485400	22485600	E12
chr4	22485600	22486000	E83
chr4	22486000	22486200	E8
chr4	22486200	22486400	E83
chr4	22486400	22486600	E12
chr4	22486600	22489000	E83
chr4	22489000	22489200	E12
chr4	22489200	22489400	E9
chr4	22489400	22489800	E12
chr4	22489800	22490000	E83
chr4	22490000	22490200	E9
chr4	22490200	22490400	E8
chr4	22490400	22490600	E12
chr4	22490600	22492800	E83
chr4	22492800	22493000	E82
chr4	22493000	22493200	E7
chr4	22493200	22493400	E82
chr4	22493400	22493600	E7
chr4	22493600	22494400	E82
chr4	22494400	22495600	E74
chr4	22495600	22495800	E72
chr4	22495800	22496000	E74
chr4	22496000	22496200	E55
chr4	22496200	22496400	E38
chr4	22496400	22497000	E82
chr4	22497000	22499400	E74
chr4	22499400	22499800	E82
chr4	22499800	22501200	E83
chr4	22501200	22502000	E12
chr4	22502000	22502200	E11
chr4	22502200	22502800	E22
chr4	22502800	22503200	E18
chr4	22503200	22503400	E9
chr4	22503400	22503600	E22
chr4	22503600	22503800	E11
chr4	22503800	22504000	E9
chr4	22504000	22504200	E22
chr4	22504200	22504600	E12
chr4	22504600	22504800	E83
chr4	22504800	22506000	E82
chr4	22506000	22506600	E83
chr4	22506600	22507200	E82
chr4	22507200	22507400	E13
chr4	22507400	22507600	E39
chr4	22507600	22507800	E82
chr4	22507800	22508000	E39
chr4	22508000	22508200	E82
chr4	22508200	22508400	E6
chr4	22508400	22508800	E82
chr4	22508800	22509000	E7
chr4	22509000	22509200	E12
chr4	22509200	22509400	E8
chr4	22509400	22509600	E7
chr4	22509600	22509800	E25
chr4	22509800	22510000	E82
chr4	22510000	22514800	E74
chr4	22514800	22515000	E48
chr4	22515000	22515200	E38
chr4	22515200	22515400	E82
chr4	22515400	22515600	E7
chr4	22515600	22515800	E8
chr4	22515800	22516000	E70
chr4	22516000	22516200	E27
chr4	22516200	22516400	E22
chr4	22516400	22516600	E27
chr4	22516600	22516800	E24
chr4	22516800	22517000	E26
chr4	22517000	22517400	E24
chr4	22517400	22517600	E70
chr4	22517600	22517800	E30
chr4	22517800	22518000	E18
chr4	22518000	22518200	E22
chr4	22518200	22518400	E23
chr4	22518400	22518600	E25
chr4	22518600	22520600	E74
chr4	22520600	22520800	E72
chr4	22520800	22521400	E74
chr4	22521400	22521600	E75
chr4	22521600	22521800	E74
chr4	22521800	22522000	E79
chr4	22522000	22522400	E74
chr4	22522400	22522600	E48
chr4	22522600	22526000	E74
chr4	22526000	22526200	E80
chr4	22526200	22526800	E74
chr4	22526800	22527000	E71
chr4	22527000	22534800	E73
chr4	22534800	22535000	E45
chr4	22535000	22537000	E74
chr4	22537000	22537200	E48
chr4	22537200	22537600	E74
chr4	22537600	22537800	E72
chr4	22537800	22538400	E74
chr4	22538400	22538600	E46
chr4	22538600	22543800	E74
chr4	22543800	22544000	E46
chr4	22544000	22546400	E74
chr4	22546400	22546600	E71
chr4	22546600	22548000	E74
chr4	22548000	22548200	E72
chr4	22548200	22548400	E79
chr4	22548400	22551200	E74
chr4	22551200	22551400	E72
chr4	22551400	22552600	E74
chr4	22552600	22552800	E80
chr4	22552800	22554800	E74
chr4	22554800	22555000	E72
chr4	22555000	22556600	E73
chr4	22556600	22556800	E47
chr4	22556800	22559000	E73
chr4	22559000	22559200	E47
chr4	22559200	22563000	E73
chr4	22563000	22563200	E47
chr4	22563200	22569800	E73
chr4	22569800	22570000	E47
chr4	22570000	22570200	E75
chr4	22570200	22578200	E73
chr4	22578200	22578400	E71
chr4	22578400	22581200	E74
chr4	22581200	22581400	E72
chr4	22581400	22595600	E73
chr4	22595600	22595800	E72
chr4	22595800	22596000	E44
chr4	22596000	22596400	E56
chr4	22596400	22596800	E16
chr4	22596800	22597000	E68
chr4	22597000	22597200	E15
chr4	22597200	22597400	E18
chr4	22597400	22597800	E22
chr4	22597800	22598000	E11
chr4	22598000	22598200	E12
chr4	22598200	22598600	E15
chr4	22598600	22599000	E12
chr4	22599000	22599200	E9
chr4	22599200	22599600	E8
chr4	22599600	22599800	E13
chr4	22599800	22600400	E11
chr4	22600400	22600600	E9
chr4	22600600	22600800	E10
chr4	22600800	22601000	E11
chr4	22601000	22601200	E12
chr4	22601200	22602200	E22
chr4	22602200	22602400	E9
chr4	22602400	22602800	E22
chr4	22602800	22603000	E25
chr4	22603000	22603200	E83
chr4	22603200	22603400	E82
chr4	22603400	22604800	E74
chr4	22604800	22605000	E72
chr4	22605000	22606400	E74
chr4	22606400	22606600	E46
chr4	22606600	22606800	E74
chr4	22606800	22607000	E7
chr4	22607000	22607200	E82
chr4	22607200	22607400	E13
chr4	22607400	22608200	E82
chr4	22608200	22609000	E6
chr4	22609000	22609200	E7
chr4	22609200	22609400	E6
chr4	22609400	22609600	E5
chr4	22609600	22610200	E82
chr4	22610200	22610400	E48
chr4	22610400	22613000	E74
chr4	22613000	22613200	E46
chr4	22613200	22613400	E72
chr4	22613400	22614000	E74
chr4	22614000	22614200	E45
chr4	22614200	22619000	E74
chr4	22619000	22619200	E81
chr4	22619200	22619400	E72
chr4	22619400	22622200	E74
chr4	22622200	22622400	E72
chr4	22622400	22627000	E74
chr4	22627000	22627200	E45
chr4	22627200	22628200	E74
chr4	22628200	22628400	E45
chr4	22628400	22628600	E13
chr4	22628600	22629000	E82
chr4	22629000	22629600	E39
chr4	22629600	22629800	E55
chr4	22629800	22630000	E48
chr4	22630000	22632000	E74
chr4	22632000	22632200	E44
chr4	22632200	22632400	E72
chr4	22632400	22632800	E74
chr4	22632800	22633000	E48
chr4	22633000	22633400	E74
chr4	22633400	22633600	E48
chr4	22633600	22634800	E74
chr4	22634800	22635000	E46
chr4	22635000	22636000	E74
chr4	22636000	22636200	E25
chr4	22636200	22636800	E82
chr4	22636800	22640400	E74
chr4	22640400	22640600	E48
chr4	22640600	22640800	E74
chr4	22640800	22641000	E46
chr4	22641000	22645800	E74
chr4	22645800	22646000	E48
chr4	22646000	22646400	E74
chr4	22646400	22646600	E46
chr4	22646600	22657200	E73
chr4	22657200	22657600	E46
chr4	22657600	22665200	E73
chr4	22665200	22665400	E45
chr4	22665400	22668200	E74
chr4	22668200	22668400	E48
chr4	22668400	22669000	E74
chr4	22669000	22669200	E45
chr4	22669200	22670200	E74
chr4	22670200	22670400	E45
chr4	22670400	22670600	E48
chr4	22670600	22670800	E77
chr4	22670800	22672600	E74
chr4	22672600	22672800	E48
chr4	22672800	22674800	E74
chr4	22674800	22675000	E46
chr4	22675000	22675200	E45
chr4	22675200	22675400	E48
chr4	22675400	22677000	E74
chr4	22677000	22677200	E46
chr4	22677200	22677400	E74
chr4	22677400	22677600	E48
chr4	22677600	22678000	E38
chr4	22678000	22678200	E56
chr4	22678200	22678400	E45
chr4	22678400	22678600	E72
chr4	22678600	22678800	E46
chr4	22678800	22679600	E74
chr4	22679600	22679800	E45
chr4	22679800	22683600	E74
chr4	22683600	22683800	E45
chr4	22683800	22684800	E74
chr4	22684800	22685000	E72
chr4	22685000	22690800	E74
chr4	22690800	22691000	E75
chr4	22691000	22691200	E72
chr4	22691200	22705200	E73
chr4	22705200	22706600	E74
chr4	22706600	22706800	E72
chr4	22706800	22707000	E74
chr4	22707000	22707200	E79
chr4	22707200	22708400	E74
chr4	22708400	22708600	E72
chr4	22708600	22709000	E74
chr4	22709000	22709200	E72
chr4	22709200	22712200	E74
chr4	22712200	22712400	E25
chr4	22712400	22722400	E73
chr4	22722400	22722600	E72
chr4	22722600	22723400	E74
chr4	22723400	22723600	E72
chr4	22723600	22724000	E74
chr4	22724000	22724200	E75
chr4	22724200	22729600	E73
chr4	22729600	22729800	E72
chr4	22729800	22730400	E74
chr4	22730400	22730600	E72
chr4	22730600	22737800	E74
chr4	22737800	22738000	E48
chr4	22738000	22738200	E74
chr4	22738200	22738400	E72
chr4	22738400	22740800	E74
chr4	22740800	22741000	E72
chr4	22741000	22741200	E74
chr4	22741200	22741600	E72
chr4	22741600	22741800	E48
chr4	22741800	22742000	E74
chr4	22742000	22742200	E55
chr4	22742200	22742400	E74
chr4	22742400	22742600	E48
chr4	22742600	22743400	E74
chr4	22743400	22744000	E55
chr4	22744000	22745000	E84
chr4	22745000	22745200	E56
chr4	22745200	22745600	E16
chr4	22745600	22745800	E57
chr4	22745800	22746400	E16
chr4	22746400	22746600	E56
chr4	22746600	22746800	E57
chr4	22746800	22747000	E84
chr4	22747000	22747200	E56
chr4	22747200	22747400	E82
chr4	22747400	22747600	E45
chr4	22747600	22747800	E72
chr4	22747800	22751000	E74
chr4	22751000	22751400	E72
chr4	22751400	22752400	E74
chr4	22752400	22752600	E72
chr4	22752600	22757600	E74
chr4	22757600	22757800	E48
chr4	22757800	22758000	E71
chr4	22758000	22763600	E74
chr4	22763600	22763800	E72
chr4	22763800	22764600	E74
chr4	22764600	22764800	E45
chr4	22764800	22765000	E48
chr4	22765000	22765600	E82
chr4	22765600	22765800	E13
chr4	22765800	22766200	E8
chr4	22766200	22766400	E39
chr4	22766400	22767000	E55
chr4	22767000	22767400	E74
chr4	22767400	22767600	E45
chr4	22767600	22768400	E74
chr4	22768400	22768600	E46
chr4	22768600	22782000	E73
chr4	22782000	22782200	E72
chr4	22782200	22783000	E74
chr4	22783000	22783200	E47
chr4	22783200	22785000	E74
chr4	22785000	22785200	E47
chr4	22785200	22787800	E74
chr4	22787800	22788200	E72
chr4	22788200	22788400	E78
chr4	22788400	22793800	E73
chr4	22793800	22794000	E47
chr4	22794000	22797400	E73
chr4	22797400	22797600	E47
chr4	22797600	22814000	E73
chr4	22814000	22814200	E72
chr4	22814200	22817400	E73
chr4	22817400	22817600	E46
chr4	22817600	22818000	E73
chr4	22818000	22818200	E47
chr4	22818200	22825200	E73
chr4	22825200	22825400	E46
chr4	22825400	22829000	E73
chr4	22829000	22829200	E47
chr4	22829200	22838800	E73
chr4	22838800	22839000	E72
chr4	22839000	22840000	E74
chr4	22840000	22840200	E72
chr4	22840200	22842400	E74
chr4	22842400	22842600	E72
chr4	22842600	22844000	E74
chr4	22844000	22844200	E45
chr4	22844200	22847000	E74
chr4	22847000	22847200	E76
chr4	22847200	22847800	E74
chr4	22847800	22848000	E46
chr4	22848000	22852000	E74
chr4	22852000	22852200	E45
chr4	22852200	22852600	E74
chr4	22852600	22852800	E48
chr4	22852800	22857000	E74
chr4	22857000	22857200	E72
chr4	22857200	22857800	E74
chr4	22857800	22858000	E46
chr4	22858000	22862200	E74
chr4	22862200	22862400	E72
chr4	22862400	22862600	E74
chr4	22862600	22862800	E44
chr4	22862800	22864600	E74
chr4	22864600	22864800	E48
chr4	22864800	22866200	E74
chr4	22866200	22866400	E72
chr4	22866400	22868000	E74
chr4	22868000	22868200	E72
chr4	22868200	22868600	E74
chr4	22868600	22868800	E79
chr4	22868800	22872600	E74
chr4	22872600	22872800	E78
chr4	22872800	22875200	E74
chr4	22875200	22875400	E72
chr4	22875400	22879600	E74
chr4	22879600	22879800	E72
chr4	22879800	22882600	E74
chr4	22882600	22882800	E71
chr4	22882800	22894400	E73
chr4	22894400	22894600	E46
chr4	22894600	22895400	E74
chr4	22895400	22895800	E48
chr4	22895800	22899200	E74
chr4	22899200	22899400	E25
chr4	22899400	22900000	E74
chr4	22900000	22900200	E48
chr4	22900200	22901600	E74
chr4	22901600	22901800	E72
chr4	22901800	22907200	E73
chr4	22907200	22907400	E72
chr4	22907400	22909600	E74
chr4	22909600	22909800	E72
chr4	22909800	22912000	E74
chr4	22912000	22912200	E46
chr4	22912200	22912600	E74
chr4	22912600	22912800	E46
chr4	22912800	22916600	E74
chr4	22916600	22916800	E48
chr4	22916800	22920000	E74
chr4	22920000	22920200	E72
chr4	22920200	22923400	E74
chr4	22923400	22923600	E72
chr4	22923600	22926800	E74
chr4	22926800	22927000	E75
chr4	22927000	22927200	E72
chr4	22927200	22931200	E74
chr4	22931200	22931400	E45
chr4	22931400	22931600	E74
chr4	22931600	22931800	E48
chr4	22931800	22935400	E74
chr4	22935400	22935600	E46
chr4	22935600	22935800	E72
chr4	22935800	22938600	E73
chr4	22938600	22938800	E47
chr4	22938800	22955800	E73
chr4	22955800	22956000	E47
chr4	22956000	22958400	E73
chr4	22958400	22958600	E47
chr4	22958600	22964400	E73
chr4	22964400	22964600	E49
chr4	22964600	22965600	E74
chr4	22965600	22965800	E71
chr4	22965800	22966800	E74
chr4	22966800	22967000	E46
chr4	22967000	22976800	E73
chr4	22976800	22977000	E75
chr4	22977000	22977600	E74
chr4	22977600	22977800	E72
chr4	22977800	22978600	E74
chr4	22978600	22978800	E48
chr4	22978800	22981200	E74
chr4	22981200	22981400	E48
chr4	22981400	22985200	E74
chr4	22985200	22985400	E72
chr4	22985400	22985600	E74
chr4	22985600	22985800	E48
chr4	22985800	22986000	E74
chr4	22986000	22986200	E71
chr4	22986200	22987000	E74
chr4	22987000	22987200	E45
chr4	22987200	22990400	E74
chr4	22990400	22990600	E72
chr4	22990600	22991600	E74
chr4	22991600	22991800	E46
chr4	22991800	22992000	E74
chr4	22992000	22996400	E73
chr4	22996400	22996600	E72
chr4	22996600	23004600	E73
chr4	23004600	23004800	E47
chr4	23004800	23006400	E73
chr4	23006400	23006600	E47
chr4	23006600	23009800	E73
chr4	23009800	23010000	E47
chr4	23010000	23019200	E73
chr4	23019200	23019400	E47
chr4	23019400	23023600	E73
chr4	23023600	23023800	E47
chr4	23023800	23026200	E73
chr4	23026200	23026400	E47
chr4	23026400	23028400	E73
chr4	23028400	23028600	E72
chr4	23028600	23029400	E74
chr4	23029400	23029600	E49
chr4	23029600	23031400	E74
chr4	23031400	23031600	E46
chr4	23031600	23038400	E73
chr4	23038400	23038600	E81
chr4	23038600	23042000	E74
chr4	23042000	23042200	E46
chr4	23042200	23042600	E74
chr4	23042600	23042800	E75
chr4	23042800	23051600	E73
chr4	23051600	23051800	E72
chr4	23051800	23053000	E74
chr4	23053000	23053200	E72
chr4	23053200	23054800	E74
chr4	23054800	23055000	E46
chr4	23055000	23059600	E73
chr4	23059600	23059800	E72
chr4	23059800	23063600	E73
chr4	23063600	23063800	E47
chr4	23063800	23068800	E73
chr4	23068800	23069000	E47
chr4	23069000	23077600	E73
chr4	23077600	23077800	E72
chr4	23077800	23080800	E73
chr4	23080800	23081000	E47
chr4	23081000	23083600	E74
chr4	23083600	23083800	E75
chr4	23083800	23086000	E74
chr4	23086000	23086400	E82
chr4	23086400	23086600	E8
chr4	23086600	23087000	E82
chr4	23087000	23087200	E13
chr4	23087200	23091000	E74
chr4	23091000	23091200	E47
chr4	23091200	23095600	E74
chr4	23095600	23095800	E72
chr4	23095800	23097000	E74
chr4	23097000	23097200	E71
chr4	23097200	23099400	E74
chr4	23099400	23099600	E72
chr4	23099600	23104200	E74
chr4	23104200	23104400	E13
chr4	23104400	23105600	E74
chr4	23105600	23105800	E48
chr4	23105800	23106800	E74
chr4	23106800	23107000	E72
chr4	23107000	23120000	E73
chr4	23120000	23120200	E47
chr4	23120200	23120400	E73
chr4	23120400	23120600	E47
chr4	23120600	23132000	E73
chr4	23132000	23132200	E47
chr4	23132200	23134800	E73
chr4	23134800	23135200	E74
chr4	23135200	23135400	E73
chr4	23135400	23137400	E74
chr4	23137400	23137600	E72
chr4	23137600	23139200	E74
chr4	23139200	23139400	E72
chr4	23139400	23143200	E74
chr4	23143200	23143400	E45
chr4	23143400	23154600	E73
chr4	23154600	23154800	E47
chr4	23154800	23155200	E73
chr4	23155200	23155400	E46
chr4	23155400	23158400	E74
chr4	23158400	23158600	E72
chr4	23158600	23161600	E74
chr4	23161600	23161800	E72
chr4	23161800	23173800	E73
chr4	23173800	23174200	E72
chr4	23174200	23174800	E74
chr4	23174800	23175000	E72
chr4	23175000	23179600	E73
chr4	23179600	23179800	E47
chr4	23179800	23187200	E73
chr4	23187200	23187400	E47
chr4	23187400	23190000	E73
chr4	23190000	23190200	E47
chr4	23190200	23194600	E73
chr4	23194600	23194800	E72
chr4	23194800	23195600	E73
chr4	23195600	23195800	E47
chr4	23195800	23202000	E73
chr4	23202000	23202200	E72
chr4	23202200	23203600	E74
chr4	23203600	23203800	E46
chr4	23203800	23204000	E74
chr4	23204000	23204200	E45
chr4	23204200	23204400	E74
chr4	23204400	23204600	E71
chr4	23204600	23205400	E74
chr4	23205400	23205600	E75
chr4	23205600	23209000	E74
chr4	23209000	23209200	E72
chr4	23209200	23216600	E74
chr4	23216600	23216800	E72
chr4	23216800	23217000	E81
chr4	23217000	23218400	E74
chr4	23218400	23218600	E72
chr4	23218600	23218800	E75
chr4	23218800	23219800	E74
chr4	23219800	23220200	E46
chr4	23220200	23220400	E72
chr4	23220400	23220800	E74
chr4	23220800	23221000	E48
chr4	23221000	23224600	E74
chr4	23224600	23224800	E73
chr4	23224800	23229800	E74
chr4	23229800	23230000	E46
chr4	23230000	23231600	E74
chr4	23231600	23231800	E71
chr4	23231800	23233400	E74
chr4	23233400	23233600	E48
chr4	23233600	23238000	E74
chr4	23238000	23238200	E46
chr4	23238200	23239600	E74
chr4	23239600	23246200	E73
chr4	23246200	23248200	E74
chr4	23248200	23248400	E71
chr4	23248400	23252200	E74
chr4	23252200	23252400	E46
chr4	23252400	23255400	E74
chr4	23255400	23255600	E46
chr4	23255600	23257000	E74
chr4	23257000	23257200	E72
chr4	23257200	23258800	E73
chr4	23258800	23259000	E47
chr4	23259000	23261800	E73
chr4	23261800	23262000	E47
chr4	23262000	23275400	E73
chr4	23275400	23275600	E47
chr4	23275600	23283000	E73
chr4	23283000	23283200	E46
chr4	23283200	23286600	E74
chr4	23286600	23286800	E25
chr4	23286800	23287000	E74
chr4	23287000	23287200	E48
chr4	23287200	23290800	E74
chr4	23290800	23291000	E72
chr4	23291000	23291600	E74
chr4	23291600	23292000	E82
chr4	23292000	23292200	E13
chr4	23292200	23292400	E7
chr4	23292400	23292800	E82
chr4	23292800	23293200	E13
chr4	23293200	23293400	E12
chr4	23293400	23294000	E22
chr4	23294000	23294200	E57
chr4	23294200	23294400	E56
chr4	23294400	23294600	E13
chr4	23294600	23294800	E73
chr4	23294800	23304200	E74
chr4	23304200	23304400	E72
chr4	23304400	23304800	E74
chr4	23304800	23305000	E25
chr4	23305000	23305800	E74
chr4	23305800	23306000	E48
chr4	23306000	23306200	E13
chr4	23306200	23306400	E7
chr4	23306400	23306600	E16
chr4	23306600	23306800	E22
chr4	23306800	23307000	E57
chr4	23307000	23307200	E68
chr4	23307200	23307400	E38
chr4	23307400	23308000	E84
chr4	23308000	23308200	E56
chr4	23308200	23309000	E83
chr4	23309000	23309600	E82
chr4	23309600	23313200	E74
chr4	23313200	23313400	E76
chr4	23313400	23319600	E74
chr4	23319600	23319800	E48
chr4	23319800	23322800	E74
chr4	23322800	23323000	E81
chr4	23323000	23325400	E74
chr4	23325400	23325600	E46
chr4	23325600	23326000	E38
chr4	23326000	23326200	E48
chr4	23326200	23326600	E74
chr4	23326600	23326800	E72
chr4	23326800	23329000	E74
chr4	23329000	23329200	E46
chr4	23329200	23329800	E74
chr4	23329800	23330000	E48
chr4	23330000	23330400	E74
chr4	23330400	23330600	E48
chr4	23330600	23331600	E74
chr4	23331600	23331800	E72
chr4	23331800	23333200	E74
chr4	23333200	23333400	E82
chr4	23333400	23333600	E13
chr4	23333600	23333800	E56
chr4	23333800	23334000	E39
chr4	23334000	23334200	E57
chr4	23334200	23334600	E16
chr4	23334600	23335000	E68
chr4	23335000	23335200	E62
chr4	23335200	23335800	E69
chr4	23335800	23336000	E68
chr4	23336000	23336200	E69
chr4	23336200	23336400	E65
chr4	23336400	23336600	E60
chr4	23336600	23337000	E69
chr4	23337000	23337600	E62
chr4	23337600	23337800	E15
chr4	23337800	23338200	E16
chr4	23338200	23338400	E82
chr4	23338400	23338600	E39
chr4	23338600	23338800	E84
chr4	23338800	23339000	E68
chr4	23339000	23339200	E40
chr4	23339200	23339600	E68
chr4	23339600	23340000	E8
chr4	23340000	23340200	E56
chr4	23340200	23340400	E82
chr4	23340400	23343800	E74
chr4	23343800	23344000	E48
chr4	23344000	23344400	E74
chr4	23344400	23344600	E48
chr4	23344600	23345800	E74
chr4	23345800	23346000	E38
chr4	23346000	23347600	E82
chr4	23347600	23347800	E13
chr4	23347800	23349200	E74
chr4	23349200	23349400	E84
chr4	23349400	23349600	E16
chr4	23349600	23349800	E15
chr4	23349800	23350000	E68
chr4	23350000	23350200	E14
chr4	23350200	23350400	E68
chr4	23350400	23350800	E62
chr4	23350800	23351800	E68
chr4	23351800	23352000	E39
chr4	23352000	23352200	E56
chr4	23352200	23352400	E38
chr4	23352400	23352800	E55
chr4	23352800	23353000	E74
chr4	23353000	23353600	E55
chr4	23353600	23353800	E48
chr4	23353800	23354200	E38
chr4	23354200	23355000	E82
chr4	23355000	23355200	E13
chr4	23355200	23358600	E74
chr4	23358600	23358800	E48
chr4	23358800	23361200	E74
chr4	23361200	23361400	E72
chr4	23361400	23366000	E73
chr4	23366000	23366200	E79
chr4	23366200	23366400	E72
chr4	23366400	23367800	E74
chr4	23367800	23368000	E49
chr4	23368000	23368200	E46
chr4	23368200	23368400	E45
chr4	23368400	23373400	E74
chr4	23373400	23373600	E72
chr4	23373600	23375200	E74
chr4	23375200	23375400	E72
chr4	23375400	23377600	E74
chr4	23377600	23377800	E48
chr4	23377800	23385000	E74
chr4	23385000	23385200	E71
chr4	23385200	23385600	E74
chr4	23385600	23385800	E44
chr4	23385800	23386000	E13
chr4	23386000	23391600	E74
chr4	23391600	23391800	E46
chr4	23391800	23392200	E74
chr4	23392200	23392400	E44
chr4	23392400	23393000	E74
chr4	23393000	23393200	E46
chr4	23393200	23400800	E73
chr4	23400800	23401000	E47
chr4	23401000	23401800	E73
chr4	23401800	23402000	E47
chr4	23402000	23409800	E73
chr4	23409800	23410000	E47
chr4	23410000	23414600	E73
chr4	23414600	23414800	E47
chr4	23414800	23420000	E73
chr4	23420000	23420200	E47
chr4	23420200	23433800	E73
chr4	23433800	23434000	E46
chr4	23434000	23442000	E73
chr4	23442000	23442200	E72
chr4	23442200	23443200	E74
chr4	23443200	23443400	E71
chr4	23443400	23444400	E74
chr4	23444400	23444600	E79
chr4	23444600	23451400	E74
chr4	23451400	23451600	E25
chr4	23451600	23459800	E73
chr4	23459800	23460000	E80
chr4	23460000	23460600	E74
chr4	23460600	23460800	E48
chr4	23460800	23465400	E74
chr4	23465400	23465600	E72
chr4	23465600	23467200	E74
chr4	23467200	23467400	E72
chr4	23467400	23467600	E48
chr4	23467600	23472000	E74
chr4	23472000	23472200	E79
chr4	23472200	23472400	E72
chr4	23472400	23472600	E75
chr4	23472600	23479000	E73
chr4	23479000	23479200	E72
chr4	23479200	23485000	E73
chr4	23485000	23485200	E80
chr4	23485200	23485600	E74
chr4	23485600	23485800	E46
chr4	23485800	23491000	E73
chr4	23491000	23491200	E47
chr4	23491200	23493800	E73
chr4	23493800	23494000	E47
chr4	23494000	23512400	E73
chr4	23512400	23512600	E47
chr4	23512600	23520200	E73
chr4	23520200	23520400	E47
chr4	23520400	23521600	E73
chr4	23521600	23521800	E45
chr4	23521800	23522200	E74
chr4	23522200	23522400	E72
chr4	23522400	23525000	E74
chr4	23525000	23525200	E81
chr4	23525200	23526200	E73
chr4	23526200	23526400	E47
chr4	23526400	23542200	E73
chr4	23542200	23542400	E47
chr4	23542400	23558000	E73
chr4	23558000	23558200	E79
chr4	23558200	23561600	E74
chr4	23561600	23561800	E72
chr4	23561800	23565200	E74
chr4	23565200	23565400	E71
chr4	23565400	23566800	E74
chr4	23566800	23567000	E72
chr4	23567000	23569400	E74
chr4	23569400	23570200	E73
chr4	23570200	23572200	E74
chr4	23572200	23572400	E72
chr4	23572400	23575200	E74
chr4	23575200	23575400	E46
chr4	23575400	23575800	E74
chr4	23575800	23576000	E75
chr4	23576000	23579400	E74
chr4	23579400	23579600	E72
chr4	23579600	23584200	E73
chr4	23584200	23584400	E72
chr4	23584400	23588200	E73
chr4	23588200	23588400	E72
chr4	23588400	23600200	E73
chr4	23600200	23600400	E47
chr4	23600400	23604200	E73
chr4	23604200	23604400	E72
chr4	23604400	23606600	E74
chr4	23606600	23606800	E72
chr4	23606800	23608800	E74
chr4	23608800	23609000	E46
chr4	23609000	23612600	E74
chr4	23612600	23612800	E25
chr4	23612800	23623000	E73
chr4	23623000	23623200	E75
chr4	23623200	23632600	E73
chr4	23632600	23632800	E47
chr4	23632800	23654800	E73
chr4	23654800	23655000	E47
chr4	23655000	23659400	E73
chr4	23659400	23659600	E47
chr4	23659600	23678800	E73
chr4	23678800	23679000	E47
chr4	23679000	23679200	E72
chr4	23679200	23682600	E74
chr4	23682600	23682800	E48
chr4	23682800	23685000	E74
chr4	23685000	23685200	E44
chr4	23685200	23687000	E74
chr4	23687000	23687200	E71
chr4	23687200	23689400	E73
chr4	23689400	23689600	E47
chr4	23689600	23695000	E73
chr4	23695000	23695200	E47
chr4	23695200	23704600	E73
chr4	23704600	23704800	E45
chr4	23704800	23716000	E73
chr4	23716000	23716200	E47
chr4	23716200	23718600	E73
chr4	23718600	23719000	E72
chr4	23719000	23719200	E74
chr4	23719200	23719400	E72
chr4	23719400	23720600	E74
chr4	23720600	23720800	E71
chr4	23720800	23728800	E73
chr4	23728800	23729000	E47
chr4	23729000	23731800	E73
chr4	23731800	23732000	E72
chr4	23732000	23733000	E74
chr4	23733000	23733200	E72
chr4	23733200	23733400	E74
chr4	23733400	23733600	E72
chr4	23733600	23734200	E74
chr4	23734200	23734600	E82
chr4	23734600	23735000	E6
chr4	23735000	23735400	E7
chr4	23735400	23735600	E82
chr4	23735600	23735800	E25
chr4	23735800	23736000	E7
chr4	23736000	23736200	E82
chr4	23736200	23736400	E7
chr4	23736400	23736600	E6
chr4	23736600	23737400	E82
chr4	23737400	23738000	E7
chr4	23738000	23738200	E6
chr4	23738200	23738400	E82
chr4	23738400	23738800	E7
chr4	23738800	23739200	E82
chr4	23739200	23739400	E6
chr4	23739400	23739800	E7
chr4	23739800	23740400	E82
chr4	23740400	23742400	E74
chr4	23742400	23742800	E72
chr4	23742800	23745400	E74
chr4	23745400	23745600	E81
chr4	23745600	23747400	E74
chr4	23747400	23747600	E45
chr4	23747600	23747800	E82
chr4	23747800	23748000	E6
chr4	23748000	23748200	E82
chr4	23748200	23748400	E6
chr4	23748400	23748600	E7
chr4	23748600	23748800	E44
chr4	23748800	23749400	E7
chr4	23749400	23749800	E82
chr4	23749800	23750600	E74
chr4	23750600	23750800	E72
chr4	23750800	23753400	E74
chr4	23753400	23753600	E46
chr4	23753600	23753800	E74
chr4	23753800	23754000	E46
chr4	23754000	23754200	E74
chr4	23754200	23754800	E81
chr4	23754800	23758800	E73
chr4	23758800	23759000	E47
chr4	23759000	23766400	E73
chr4	23766400	23766600	E81
chr4	23766600	23768200	E74
chr4	23768200	23768400	E72
chr4	23768400	23768800	E74
chr4	23768800	23769000	E44
chr4	23769000	23769600	E7
chr4	23769600	23770600	E82
chr4	23770600	23771000	E7
chr4	23771000	23771200	E6
chr4	23771200	23771600	E7
chr4	23771600	23772400	E82
chr4	23772400	23772600	E6
chr4	23772600	23772800	E5
chr4	23772800	23774200	E7
chr4	23774200	23774400	E82
chr4	23774400	23774600	E6
chr4	23774600	23774800	E7
chr4	23774800	23775600	E82
chr4	23775600	23776200	E7
chr4	23776200	23776400	E82
chr4	23776400	23776600	E7
chr4	23776600	23776800	E36
chr4	23776800	23777000	E74
chr4	23777000	23777200	E46
chr4	23777200	23779600	E74
chr4	23779600	23784200	E73
chr4	23784200	23784400	E72
chr4	23784400	23787400	E74
chr4	23787400	23787800	E72
chr4	23787800	23789800	E74
chr4	23789800	23799000	E73
chr4	23799000	23799200	E47
chr4	23799200	23801600	E74
chr4	23801600	23801800	E72
chr4	23801800	23802000	E47
chr4	23802000	23810400	E73
chr4	23810400	23810600	E71
chr4	23810600	23813200	E74
chr4	23813200	23813400	E46
chr4	23813400	23813800	E74
chr4	23813800	23814000	E72
chr4	23814000	23814600	E74
chr4	23814600	23814800	E76
chr4	23814800	23815400	E74
chr4	23815400	23815600	E72
chr4	23815600	23818000	E74
chr4	23818000	23818200	E79
chr4	23818200	23823200	E73
chr4	23823200	23823400	E81
chr4	23823400	23825200	E74
chr4	23825200	23825400	E72
chr4	23825400	23829600	E74
chr4	23829600	23829800	E72
chr4	23829800	23833200	E74
chr4	23833200	23833400	E79
chr4	23833400	23833600	E48
chr4	23833600	23834600	E74
chr4	23834600	23834800	E48
chr4	23834800	23836800	E74
chr4	23836800	23837000	E72
chr4	23837000	23838000	E74
chr4	23838000	23838200	E78
chr4	23838200	23843400	E74
chr4	23843400	23843600	E25
chr4	23843600	23844800	E74
chr4	23844800	23845000	E45
chr4	23845000	23847200	E74
chr4	23847200	23847400	E81
chr4	23847400	23848600	E74
chr4	23848600	23848800	E46
chr4	23848800	23852800	E74
chr4	23852800	23853000	E72
chr4	23853000	23853200	E74
chr4	23853200	23853400	E71
chr4	23853400	23853600	E74
chr4	23853600	23853800	E46
chr4	23853800	23855600	E74
chr4	23855600	23856000	E72
chr4	23856000	23858200	E74
chr4	23858200	23858400	E48
chr4	23858400	23858600	E71
chr4	23858600	23858800	E72
chr4	23858800	23861800	E74
chr4	23861800	23862000	E81
chr4	23862000	23865000	E74
chr4	23865000	23865200	E72
chr4	23865200	23871000	E74
chr4	23871000	23871200	E44
chr4	23871200	23872200	E74
chr4	23872200	23872400	E45
chr4	23872400	23873200	E74
chr4	23873200	23873400	E46
chr4	23873400	23877200	E74
chr4	23877200	23877400	E46
chr4	23877400	23877600	E45
chr4	23877600	23878000	E82
chr4	23878000	23878200	E6
chr4	23878200	23878400	E5
chr4	23878400	23879000	E82
chr4	23879000	23879200	E48
chr4	23879200	23879600	E74
chr4	23879600	23879800	E72
chr4	23879800	23880000	E49
chr4	23880000	23880800	E74
chr4	23880800	23881000	E72
chr4	23881000	23883000	E74
chr4	23883000	23883200	E48
chr4	23883200	23883600	E74
chr4	23883600	23883800	E55
chr4	23883800	23884000	E13
chr4	23884000	23889800	E74
chr4	23889800	23890000	E49
chr4	23890000	23890600	E74
chr4	23890600	23890800	E72
chr4	23890800	23891000	E74
chr4	23891000	23891400	E82
chr4	23891400	23891600	E77
chr4	23891600	23891800	E25
chr4	23891800	23892000	E82
chr4	23892000	23892200	E44
chr4	23892200	23893400	E74
chr4	23893400	23893600	E72
chr4	23893600	23896400	E74
chr4	23896400	23896600	E48
chr4	23896600	23899400	E74
chr4	23899400	23899600	E45
chr4	23899600	23899800	E74
chr4	23899800	23900000	E48
chr4	23900000	23900200	E45
chr4	23900200	23904000	E74
chr4	23904000	23904200	E48
chr4	23904200	23904400	E74
chr4	23904400	23904600	E48
chr4	23904600	23906200	E74
chr4	23906200	23906400	E72
chr4	23906400	23908400	E74
chr4	23908400	23908600	E80
chr4	23908600	23911000	E74
chr4	23911000	23911200	E13
chr4	23911200	23912200	E82
chr4	23912200	23912400	E38
chr4	23912400	23912600	E16
chr4	23912600	23912800	E68
chr4	23912800	23913000	E15
chr4	23913000	23913200	E68
chr4	23913200	23913400	E14
chr4	23913400	23913600	E13
chr4	23913600	23914000	E62
chr4	23914000	23914200	E68
chr4	23914200	23914400	E16
chr4	23914400	23914600	E36
chr4	23914600	23914800	E76
chr4	23914800	23915000	E55
chr4	23915000	23915200	E36
chr4	23915200	23915400	E55
chr4	23915400	23917400	E74
chr4	23917400	23917800	E72
chr4	23917800	23932000	E73
chr4	23932000	23932200	E47
chr4	23932200	23937000	E73
chr4	23937000	23937200	E80
chr4	23937200	23938000	E74
chr4	23938000	23938200	E46
chr4	23938200	23943200	E74
chr4	23943200	23943400	E48
chr4	23943400	23944000	E74
chr4	23944000	23944200	E45
chr4	23944200	23947000	E74
chr4	23947000	23947200	E48
chr4	23947200	23947400	E74
chr4	23947400	23947600	E45
chr4	23947600	23950400	E74
chr4	23950400	23950600	E72
chr4	23950600	23953600	E74
chr4	23953600	23953800	E13
chr4	23953800	23954000	E39
chr4	23954000	23954200	E56
chr4	23954200	23954400	E39
chr4	23954400	23954600	E48
chr4	23954600	23958600	E74
chr4	23958600	23958800	E46
chr4	23958800	23959600	E74
chr4	23959600	23959800	E72
chr4	23959800	23961000	E74
chr4	23961000	23961200	E81
chr4	23961200	23963200	E74
chr4	23963200	23963600	E78
chr4	23963600	23964200	E74
chr4	23964200	23964400	E72
chr4	23964400	23964600	E74
chr4	23964600	23964800	E79
chr4	23964800	23971200	E74
chr4	23971200	23971400	E55
chr4	23971400	23971600	E58
chr4	23971600	23971800	E57
chr4	23971800	23972000	E56
chr4	23972000	23972400	E57
chr4	23972400	23972600	E56
chr4	23972600	23972800	E57
chr4	23972800	23973000	E15
chr4	23973000	23973400	E58
chr4	23973400	23974000	E62
chr4	23974000	23974400	E68
chr4	23974400	23974600	E62
chr4	23974600	23974800	E58
chr4	23974800	23975200	E57
chr4	23975200	23975400	E53
chr4	23975400	23975600	E55
chr4	23975600	23976400	E74
chr4	23976400	23976600	E72
chr4	23976600	23976800	E74
chr4	23976800	23977200	E48
chr4	23977200	23977400	E74
chr4	23977400	23977600	E34
chr4	23977600	23977800	E46
chr4	23977800	23978200	E74
chr4	23978200	23978400	E48
chr4	23978400	23980400	E74
chr4	23980400	23980600	E13
chr4	23980600	23981200	E74
chr4	23981200	23981400	E72
chr4	23981400	23982000	E74
chr4	23982000	23982200	E72
chr4	23982200	23983600	E74
chr4	23983600	23983800	E72
chr4	23983800	23984000	E74
chr4	23984000	23984200	E46
chr4	23984200	23989400	E74
chr4	23989400	23989600	E72
chr4	23989600	23992400	E74
chr4	23992400	23992600	E37
chr4	23992600	23992800	E57
chr4	23992800	23993200	E68
chr4	23993200	23993400	E22
chr4	23993400	23993600	E16
chr4	23993600	23993800	E57
chr4	23993800	23994200	E52
chr4	23994200	23994400	E84
chr4	23994400	23994600	E57
chr4	23994600	23994800	E70
chr4	23994800	23995000	E62
chr4	23995000	23995200	E40
chr4	23995200	23995400	E57
chr4	23995400	23995800	E62
chr4	23995800	23996000	E68
chr4	23996000	23996200	E57
chr4	23996200	23996400	E38
chr4	23996400	23996800	E56
chr4	23996800	23997200	E82
chr4	23997200	23997400	E48
chr4	23997400	23997800	E74
chr4	23997800	23998000	E46
chr4	23998000	23998800	E74
chr4	23998800	23999000	E71
chr4	23999000	24004200	E74
chr4	24004200	24004400	E48
chr4	24004400	24006600	E74
chr4	24006600	24006800	E46
chr4	24006800	24007000	E72
chr4	24007000	24007400	E74
chr4	24007400	24007600	E45
chr4	24007600	24007800	E46
chr4	24007800	24011400	E74
chr4	24011400	24011600	E46
chr4	24011600	24012800	E74
chr4	24012800	24013000	E46
chr4	24013000	24017200	E74
chr4	24017200	24017400	E79
chr4	24017400	24018400	E74
chr4	24018400	24018600	E79
chr4	24018600	24021600	E74
chr4	24021600	24021800	E48
chr4	24021800	24024800	E74
chr4	24024800	24025000	E25
chr4	24025000	24028600	E74
chr4	24028600	24028800	E81
chr4	24028800	24034000	E74
chr4	24034000	24034400	E46
chr4	24034400	24034600	E45
chr4	24034600	24036600	E74
chr4	24036600	24036800	E72
chr4	24036800	24053800	E73
chr4	24053800	24054000	E47
chr4	24054000	24056000	E73
chr4	24056000	24056200	E47
chr4	24056200	24057400	E73
chr4	24057400	24057600	E47
chr4	24057600	24061600	E73
chr4	24061600	24061800	E46
chr4	24061800	24062000	E74
chr4	24062000	24062200	E38
chr4	24062200	24062600	E55
chr4	24062600	24064400	E74
chr4	24064400	24064600	E76
chr4	24064600	24064800	E48
chr4	24064800	24067800	E74
chr4	24067800	24068000	E48
chr4	24068000	24071200	E74
chr4	24071200	24071400	E77
chr4	24071400	24074200	E74
chr4	24074200	24074400	E72
chr4	24074400	24077000	E74
chr4	24077000	24077200	E46
chr4	24077200	24077400	E74
chr4	24077400	24077600	E48
chr4	24077600	24078600	E74
chr4	24078600	24078800	E46
chr4	24078800	24083400	E74
chr4	24083400	24083600	E72
chr4	24083600	24084600	E74
chr4	24084600	24084800	E46
chr4	24084800	24091600	E73
chr4	24091600	24091800	E47
chr4	24091800	24092200	E74
chr4	24092200	24092400	E45
chr4	24092400	24097400	E74
chr4	24097400	24097600	E72
chr4	24097600	24099200	E74
chr4	24099200	24099600	E72
chr4	24099600	24101000	E74
chr4	24101000	24101200	E71
chr4	24101200	24101400	E74
chr4	24101400	24101600	E72
chr4	24101600	24105000	E74
chr4	24105000	24105200	E72
chr4	24105200	24107200	E74
chr4	24107200	24107400	E71
chr4	24107400	24108800	E74
chr4	24108800	24109000	E72
chr4	24109000	24114000	E74
chr4	24114000	24114200	E80
chr4	24114200	24120600	E74
chr4	24120600	24120800	E72
chr4	24120800	24121200	E74
chr4	24121200	24121400	E72
chr4	24121400	24122200	E74
chr4	24122200	24122400	E72
chr4	24122400	24124200	E74
chr4	24124200	24124400	E48
chr4	24124400	24125200	E74
chr4	24125200	24125400	E48
chr4	24125400	24126200	E74
chr4	24126200	24126400	E46
chr4	24126400	24126800	E74
chr4	24126800	24127000	E72
chr4	24127000	24132000	E74
chr4	24132000	24132200	E46
chr4	24132200	24132600	E48
chr4	24132600	24133000	E74
chr4	24133000	24133200	E48
chr4	24133200	24133400	E45
chr4	24133400	24135800	E74
chr4	24135800	24136000	E78
chr4	24136000	24136200	E72
chr4	24136200	24137600	E74
chr4	24137600	24138000	E72
chr4	24138000	24144000	E73
chr4	24144000	24144200	E72
chr4	24144200	24144400	E74
chr4	24144400	24144600	E45
chr4	24144600	24147600	E74
chr4	24147600	24147800	E46
chr4	24147800	24150800	E74
chr4	24150800	24151000	E25
chr4	24151000	24151600	E74
chr4	24151600	24151800	E48
chr4	24151800	24154400	E74
chr4	24154400	24154600	E72
chr4	24154600	24154800	E80
chr4	24154800	24161000	E74
chr4	24161000	24161200	E72
chr4	24161200	24166000	E74
chr4	24166000	24166200	E72
chr4	24166200	24166400	E74
chr4	24166400	24166600	E72
chr4	24166600	24168800	E74
chr4	24168800	24169000	E46
chr4	24169000	24170400	E74
chr4	24170400	24170600	E46
chr4	24170600	24170800	E72
chr4	24170800	24173000	E74
chr4	24173000	24173200	E72
chr4	24173200	24175200	E74
chr4	24175200	24175400	E44
chr4	24175400	24176400	E74
chr4	24176400	24176600	E49
chr4	24176600	24176800	E74
chr4	24176800	24177000	E72
chr4	24177000	24177400	E74
chr4	24177400	24177600	E72
chr4	24177600	24181400	E74
chr4	24181400	24181600	E71
chr4	24181600	24182600	E74
chr4	24182600	24182800	E48
chr4	24182800	24184600	E74
chr4	24184600	24184800	E45
chr4	24184800	24185000	E71
chr4	24185000	24186800	E74
chr4	24186800	24187000	E48
chr4	24187000	24188400	E74
chr4	24188400	24188600	E79
chr4	24188600	24190400	E74
chr4	24190400	24190600	E46
chr4	24190600	24192200	E74
chr4	24192200	24192400	E48
chr4	24192400	24194000	E74
chr4	24194000	24194200	E75
chr4	24194200	24195200	E74
chr4	24195200	24195600	E72
chr4	24195600	24199400	E74
chr4	24199400	24199600	E45
chr4	24199600	24202200	E74
chr4	24202200	24202400	E72
chr4	24202400	24203600	E74
chr4	24203600	24203800	E48
chr4	24203800	24212400	E73
chr4	24212400	24212600	E72
chr4	24212600	24215200	E73
chr4	24215200	24215400	E47
chr4	24215400	24217400	E73
chr4	24217400	24217600	E47
chr4	24217600	24228200	E73
chr4	24228200	24228400	E44
chr4	24228400	24228600	E38
chr4	24228600	24229000	E45
chr4	24229000	24229200	E74
chr4	24229200	24229600	E48
chr4	24229600	24230400	E74
chr4	24230400	24230600	E48
chr4	24230600	24231800	E74
chr4	24231800	24232000	E48
chr4	24232000	24232200	E77
chr4	24232200	24238200	E74
chr4	24238200	24238400	E72
chr4	24238400	24239600	E74
chr4	24239600	24239800	E72
chr4	24239800	24241200	E74
chr4	24241200	24241400	E48
chr4	24241400	24242600	E74
chr4	24242600	24242800	E46
chr4	24242800	24243400	E74
chr4	24243400	24243600	E72
chr4	24243600	24244600	E74
chr4	24244600	24244800	E46
chr4	24244800	24245600	E74
chr4	24245600	24245800	E72
chr4	24245800	24246200	E74
chr4	24246200	24246400	E48
chr4	24246400	24249000	E74
chr4	24249000	24249200	E45
chr4	24249200	24257600	E73
chr4	24257600	24257800	E72
chr4	24257800	24258000	E81
chr4	24258000	24259800	E74
chr4	24259800	24260000	E81
chr4	24260000	24261600	E74
chr4	24261600	24261800	E72
chr4	24261800	24262000	E75
chr4	24262000	24263600	E74
chr4	24263600	24264000	E78
chr4	24264000	24264400	E74
chr4	24264400	24264600	E72
chr4	24264600	24267600	E74
chr4	24267600	24267800	E45
chr4	24267800	24269800	E74
chr4	24269800	24270000	E48
chr4	24270000	24276800	E74
chr4	24276800	24277000	E79
chr4	24277000	24281600	E74
chr4	24281600	24281800	E72
chr4	24281800	24282000	E46
chr4	24282000	24282600	E74
chr4	24282600	24282800	E49
chr4	24282800	24283000	E45
chr4	24283000	24284200	E74
chr4	24284200	24284400	E72
chr4	24284400	24292000	E73
chr4	24292000	24292200	E80
chr4	24292200	24297600	E73
chr4	24297600	24297800	E81
chr4	24297800	24298600	E74
chr4	24298600	24298800	E48
chr4	24298800	24303800	E74
chr4	24303800	24304000	E72
chr4	24304000	24304800	E74
chr4	24304800	24305000	E13
chr4	24305000	24311000	E74
chr4	24311000	24311200	E81
chr4	24311200	24313600	E74
chr4	24313600	24313800	E48
chr4	24313800	24317400	E74
chr4	24317400	24317600	E48
chr4	24317600	24317800	E74
chr4	24317800	24318000	E78
chr4	24318000	24318400	E74
chr4	24318400	24318600	E72
chr4	24318600	24319800	E74
chr4	24319800	24320000	E48
chr4	24320000	24320600	E74
chr4	24320600	24320800	E72
chr4	24320800	24321400	E74
chr4	24321400	24321600	E48
chr4	24321600	24323000	E74
chr4	24323000	24323200	E72
chr4	24323200	24323400	E81
chr4	24323400	24330400	E73
chr4	24330400	24330600	E72
chr4	24330600	24333000	E74
chr4	24333000	24333200	E80
chr4	24333200	24336000	E74
chr4	24336000	24336200	E79
chr4	24336200	24340200	E74
chr4	24340200	24340400	E46
chr4	24340400	24340800	E74
chr4	24340800	24341000	E46
chr4	24341000	24344200	E74
chr4	24344200	24344600	E72
chr4	24344600	24345000	E74
chr4	24345000	24345200	E48
chr4	24345200	24347400	E74
chr4	24347400	24347600	E46
chr4	24347600	24352400	E74
chr4	24352400	24353000	E72
chr4	24353000	24353200	E46
chr4	24353200	24361400	E73
chr4	24361400	24361600	E71
chr4	24361600	24365000	E74
chr4	24365000	24365200	E72
chr4	24365200	24365800	E74
chr4	24365800	24366000	E46
chr4	24366000	24367800	E74
chr4	24367800	24368000	E45
chr4	24368000	24368200	E5
chr4	24368200	24368400	E7
chr4	24368400	24368600	E6
chr4	24368600	24369000	E13
chr4	24369000	24369800	E82
chr4	24369800	24370000	E48
chr4	24370000	24370800	E74
chr4	24370800	24371200	E48
chr4	24371200	24373000	E74
chr4	24373000	24373200	E48
chr4	24373200	24373400	E72
chr4	24373400	24373600	E74
chr4	24373600	24373800	E48
chr4	24373800	24374600	E74
chr4	24374600	24374800	E82
chr4	24374800	24375000	E6
chr4	24375000	24375200	E7
chr4	24375200	24375400	E6
chr4	24375400	24375600	E82
chr4	24375600	24375800	E6
chr4	24375800	24376000	E5
chr4	24376000	24376200	E49
chr4	24376200	24376400	E46
chr4	24376400	24377800	E74
chr4	24377800	24378000	E77
chr4	24378000	24378800	E74
chr4	24378800	24379000	E75
chr4	24379000	24381600	E74
chr4	24381600	24381800	E76
chr4	24381800	24382400	E82
chr4	24382400	24382600	E13
chr4	24382600	24382800	E8
chr4	24382800	24383000	E9
chr4	24383000	24383200	E11
chr4	24383200	24383400	E9
chr4	24383400	24383800	E11
chr4	24383800	24384000	E10
chr4	24384000	24384200	E4
chr4	24384200	24384400	E9
chr4	24384400	24384600	E11
chr4	24384600	24384800	E3
chr4	24384800	24385000	E9
chr4	24385000	24385200	E6
chr4	24385200	24385400	E13
chr4	24385400	24388000	E74
chr4	24388000	24388200	E72
chr4	24388200	24389000	E74
chr4	24389000	24389200	E48
chr4	24389200	24391600	E74
chr4	24391600	24391800	E6
chr4	24391800	24392000	E34
chr4	24392000	24396600	E74
chr4	24396600	24396800	E72
chr4	24396800	24400400	E74
chr4	24400400	24400600	E48
chr4	24400600	24407600	E74
chr4	24407600	24407800	E72
chr4	24407800	24408400	E74
chr4	24408400	24408600	E72
chr4	24408600	24409000	E74
chr4	24409000	24409200	E48
chr4	24409200	24412800	E74
chr4	24412800	24413000	E48
chr4	24413000	24416200	E74
chr4	24416200	24416400	E49
chr4	24416400	24418200	E74
chr4	24418200	24418400	E79
chr4	24418400	24420600	E74
chr4	24420600	24420800	E44
chr4	24420800	24424000	E74
chr4	24424000	24424200	E48
chr4	24424200	24424400	E75
chr4	24424400	24424600	E72
chr4	24424600	24428000	E74
chr4	24428000	24428200	E72
chr4	24428200	24431400	E74
chr4	24431400	24431600	E72
chr4	24431600	24433800	E74
chr4	24433800	24434000	E71
chr4	24434000	24435800	E74
chr4	24435800	24436000	E72
chr4	24436000	24437000	E74
chr4	24437000	24437200	E49
chr4	24437200	24438600	E74
chr4	24438600	24438800	E45
chr4	24438800	24440000	E74
chr4	24440000	24440200	E79
chr4	24440200	24442400	E74
chr4	24442400	24442600	E72
chr4	24442600	24443000	E74
chr4	24443000	24443200	E48
chr4	24443200	24444400	E74
chr4	24444400	24444600	E72
chr4	24444600	24445000	E74
chr4	24445000	24445200	E72
chr4	24445200	24447000	E74
chr4	24447000	24447200	E48
chr4	24447200	24448000	E74
chr4	24448000	24448200	E72
chr4	24448200	24448600	E74
chr4	24448600	24448800	E72
chr4	24448800	24450200	E74
chr4	24450200	24450400	E45
chr4	24450400	24451400	E74
chr4	24451400	24451600	E72
chr4	24451600	24452400	E74
chr4	24452400	24452600	E72
chr4	24452600	24455800	E74
chr4	24455800	24456000	E72
chr4	24456000	24456200	E74
chr4	24456200	24456400	E72
chr4	24456400	24456800	E74
chr4	24456800	24457000	E72
chr4	24457000	24457400	E74
chr4	24457400	24457800	E78
chr4	24457800	24459800	E74
chr4	24459800	24460000	E46
chr4	24460000	24462000	E74
chr4	24462000	24462200	E48
chr4	24462200	24464200	E74
chr4	24464200	24464400	E72
chr4	24464400	24465400	E74
chr4	24465400	24465600	E46
chr4	24465600	24466000	E74
chr4	24466000	24466200	E48
chr4	24466200	24466400	E49
chr4	24466400	24468200	E74
chr4	24468200	24468600	E48
chr4	24468600	24470000	E74
chr4	24470000	24470200	E72
chr4	24470200	24470800	E74
chr4	24470800	24471000	E46
chr4	24471000	24471400	E74
chr4	24471400	24471600	E55
chr4	24471600	24471800	E35
chr4	24471800	24472000	E38
chr4	24472000	24472200	E34
chr4	24472200	24472400	E27
chr4	24472400	24472600	E30
chr4	24472600	24472800	E32
chr4	24472800	24473000	E30
chr4	24473000	24473200	E23
chr4	24473200	24473400	E30
chr4	24473400	24473600	E34
chr4	24473600	24473800	E33
chr4	24473800	24474200	E30
chr4	24474200	24474400	E29
chr4	24474400	24474800	E26
chr4	24474800	24475000	E29
chr4	24475000	24475200	E33
chr4	24475200	24475400	E48
chr4	24475400	24477200	E74
chr4	24477200	24477400	E72
chr4	24477400	24484600	E74
chr4	24484600	24484800	E46
chr4	24484800	24485000	E72
chr4	24485000	24485800	E74
chr4	24485800	24486000	E48
chr4	24486000	24486200	E72
chr4	24486200	24487000	E74
chr4	24487000	24487200	E46
chr4	24487200	24487400	E44
chr4	24487400	24488800	E74
chr4	24488800	24489000	E72
chr4	24489000	24490200	E74
chr4	24490200	24490400	E45
chr4	24490400	24490600	E74
chr4	24490600	24490800	E55
chr4	24490800	24491000	E38
chr4	24491000	24491600	E82
chr4	24491600	24491800	E13
chr4	24491800	24492200	E74
chr4	24492200	24492400	E72
chr4	24492400	24501400	E74
chr4	24501400	24501600	E72
chr4	24501600	24501800	E74
chr4	24501800	24502000	E48
chr4	24502000	24503000	E55
chr4	24503000	24503200	E76
chr4	24503200	24504400	E74
chr4	24504400	24504600	E72
chr4	24504600	24504800	E74
chr4	24504800	24505000	E76
chr4	24505000	24507600	E74
chr4	24507600	24507800	E72
chr4	24507800	24508000	E44
chr4	24508000	24511200	E74
chr4	24511200	24511400	E46
chr4	24511400	24512800	E74
chr4	24512800	24513000	E45
chr4	24513000	24513400	E46
chr4	24513400	24514800	E74
chr4	24514800	24515000	E72
chr4	24515000	24515200	E74
chr4	24515200	24515400	E72
chr4	24515400	24515600	E45
chr4	24515600	24516000	E74
chr4	24516000	24516200	E46
chr4	24516200	24516800	E74
chr4	24516800	24517000	E71
chr4	24517000	24517600	E74
chr4	24517600	24517800	E45
chr4	24517800	24518000	E74
chr4	24518000	24518200	E45
chr4	24518200	24518400	E77
chr4	24518400	24518600	E82
chr4	24518600	24518800	E25
chr4	24518800	24520200	E82
chr4	24520200	24521000	E74
chr4	24521000	24521200	E79
chr4	24521200	24523400	E74
chr4	24523400	24523600	E46
chr4	24523600	24526400	E74
chr4	24526400	24526600	E48
chr4	24526600	24529000	E74
chr4	24529000	24529200	E25
chr4	24529200	24530400	E82
chr4	24530400	24531000	E83
chr4	24531000	24531200	E12
chr4	24531200	24531400	E13
chr4	24531400	24531600	E12
chr4	24531600	24531800	E9
chr4	24531800	24532000	E32
chr4	24532000	24532200	E5
chr4	24532200	24532400	E82
chr4	24532400	24532600	E6
chr4	24532600	24532800	E7
chr4	24532800	24533000	E45
chr4	24533000	24533200	E74
chr4	24533200	24533400	E44
chr4	24533400	24533800	E82
chr4	24533800	24534000	E44
chr4	24534000	24534600	E82
chr4	24534600	24534800	E13
chr4	24534800	24535000	E82
chr4	24535000	24535200	E13
chr4	24535200	24536400	E82
chr4	24536400	24536800	E25
chr4	24536800	24537000	E55
chr4	24537000	24537200	E82
chr4	24537200	24539000	E74
chr4	24539000	24539200	E76
chr4	24539200	24541600	E82
chr4	24541600	24541800	E25
chr4	24541800	24545000	E74
chr4	24545000	24545200	E82
chr4	24545200	24545400	E16
chr4	24545400	24545600	E15
chr4	24545600	24545800	E62
chr4	24545800	24546000	E68
chr4	24546000	24546200	E15
chr4	24546200	24546600	E61
chr4	24546600	24546800	E42
chr4	24546800	24547000	E34
chr4	24547000	24547200	E42
chr4	24547200	24547400	E35
chr4	24547400	24547600	E34
chr4	24547600	24547800	E36
chr4	24547800	24548000	E35
chr4	24548000	24548200	E37
chr4	24548200	24548600	E55
chr4	24548600	24548800	E38
chr4	24548800	24549000	E48
chr4	24549000	24549200	E38
chr4	24549200	24549400	E36
chr4	24549400	24549600	E54
chr4	24549600	24550400	E55
chr4	24550400	24551000	E82
chr4	24551000	24551200	E13
chr4	24551200	24551400	E82
chr4	24551400	24551600	E76
chr4	24551600	24551800	E46
chr4	24551800	24553000	E82
chr4	24553000	24554000	E83
chr4	24554000	24554200	E23
chr4	24554200	24554400	E54
chr4	24554400	24554600	E36
chr4	24554600	24554800	E55
chr4	24554800	24555000	E53
chr4	24555000	24555600	E55
chr4	24555600	24555800	E76
chr4	24555800	24556200	E82
chr4	24556200	24556400	E25
chr4	24556400	24557200	E82
chr4	24557200	24557400	E13
chr4	24557400	24559200	E74
chr4	24559200	24559400	E25
chr4	24559400	24559600	E45
chr4	24559600	24559800	E82
chr4	24559800	24560000	E25
chr4	24560000	24560200	E55
chr4	24560200	24560400	E48
chr4	24560400	24560600	E38
chr4	24560600	24560800	E54
chr4	24560800	24561000	E25
chr4	24561000	24561800	E82
chr4	24561800	24562000	E84
chr4	24562000	24562200	E82
chr4	24562200	24562400	E25
chr4	24562400	24563000	E82
chr4	24563000	24563200	E77
chr4	24563200	24563600	E48
chr4	24563600	24563800	E79
chr4	24563800	24564000	E74
chr4	24564000	24564200	E82
chr4	24564200	24564400	E56
chr4	24564400	24564600	E82
chr4	24564600	24566000	E74
chr4	24566000	24566200	E71
chr4	24566200	24567600	E74
chr4	24567600	24568000	E44
chr4	24568000	24568200	E48
chr4	24568200	24568400	E36
chr4	24568400	24569000	E74
chr4	24569000	24569200	E45
chr4	24569200	24570600	E82
chr4	24570600	24570800	E23
chr4	24570800	24571000	E55
chr4	24571000	24571200	E37
chr4	24571200	24572000	E55
chr4	24572000	24572200	E38
chr4	24572200	24572400	E54
chr4	24572400	24572600	E84
chr4	24572600	24572800	E25
chr4	24572800	24573000	E40
chr4	24573000	24573200	E82
chr4	24573200	24573400	E44
chr4	24573400	24573600	E82
chr4	24573600	24573800	E38
chr4	24573800	24574000	E35
chr4	24574000	24574200	E34
chr4	24574200	24574800	E55
chr4	24574800	24575000	E36
chr4	24575000	24575200	E82
chr4	24575200	24575400	E13
chr4	24575400	24575800	E54
chr4	24575800	24576000	E55
chr4	24576000	24576200	E48
chr4	24576200	24576400	E31
chr4	24576400	24576600	E82
chr4	24576600	24577000	E5
chr4	24577000	24577200	E82
chr4	24577200	24577400	E34
chr4	24577400	24577600	E72
chr4	24577600	24578200	E74
chr4	24578200	24578400	E45
chr4	24578400	24579400	E74
chr4	24579400	24579600	E38
chr4	24579600	24579800	E37
chr4	24579800	24580000	E54
chr4	24580000	24580200	E36
chr4	24580200	24580600	E35
chr4	24580600	24580800	E34
chr4	24580800	24581000	E37
chr4	24581000	24581200	E38
chr4	24581200	24581400	E55
chr4	24581400	24581600	E34
chr4	24581600	24581800	E35
chr4	24581800	24582000	E34
chr4	24582000	24582200	E35
chr4	24582200	24582400	E34
chr4	24582400	24582600	E35
chr4	24582600	24582800	E37
chr4	24582800	24583000	E38
chr4	24583000	24583200	E52
chr4	24583200	24583400	E23
chr4	24583400	24583600	E30
chr4	24583600	24583800	E26
chr4	24583800	24584200	E29
chr4	24584200	24584600	E28
chr4	24584600	24586000	E19
chr4	24586000	24586400	E20
chr4	24586400	24587000	E85
chr4	24587000	24587200	E61
chr4	24587200	24587400	E40
chr4	24587400	24587600	E37
chr4	24587600	24587800	E35
chr4	24587800	24588000	E36
chr4	24588000	24588200	E82
chr4	24588200	24588400	E25
chr4	24588400	24588600	E40
chr4	24588600	24589000	E41
chr4	24589000	24589200	E60
chr4	24589200	24589400	E63
chr4	24589400	24589600	E59
chr4	24589600	24590000	E42
chr4	24590000	24590400	E40
chr4	24590400	24590800	E59
chr4	24590800	24591000	E61
chr4	24591000	24591200	E60
chr4	24591200	24591400	E41
chr4	24591400	24591800	E61
chr4	24591800	24592000	E57
chr4	24592000	24592600	E82
chr4	24592600	24592800	E76
chr4	24592800	24593600	E74
chr4	24593600	24593800	E48
chr4	24593800	24594800	E74
chr4	24594800	24595000	E55
chr4	24595000	24595200	E48
chr4	24595200	24595800	E55
chr4	24595800	24596000	E71
chr4	24596000	24596800	E55
chr4	24596800	24597000	E54
chr4	24597000	24597200	E35
chr4	24597200	24597400	E52
chr4	24597400	24597600	E54
chr4	24597600	24597800	E53
chr4	24597800	24598200	E54
chr4	24598200	24598400	E36
chr4	24598400	24598600	E55
chr4	24598600	24599400	E82
chr4	24599400	24599600	E13
chr4	24599600	24599800	E82
chr4	24599800	24600200	E6
chr4	24600200	24600400	E82
chr4	24600400	24602200	E74
chr4	24602200	24602400	E71
chr4	24602400	24603600	E74
chr4	24603600	24603800	E48
chr4	24603800	24604600	E74
chr4	24604600	24604800	E48
chr4	24604800	24605000	E72
chr4	24605000	24605800	E74
chr4	24605800	24606000	E76
chr4	24606000	24606200	E48
chr4	24606200	24606400	E55
chr4	24606400	24606600	E36
chr4	24606600	24606800	E37
chr4	24606800	24607000	E56
chr4	24607000	24607200	E82
chr4	24607200	24607600	E48
chr4	24607600	24607800	E72
chr4	24607800	24610000	E74
chr4	24610000	24610200	E46
chr4	24610200	24610600	E74
chr4	24610600	24611000	E72
chr4	24611000	24613800	E74
chr4	24613800	24614000	E76
chr4	24614000	24614200	E74
chr4	24614200	24614400	E48
chr4	24614400	24614600	E72
chr4	24614600	24617800	E74
chr4	24617800	24618000	E48
chr4	24618000	24618200	E74
chr4	24618200	24618400	E48
chr4	24618400	24619200	E74
chr4	24619200	24619400	E78
chr4	24619400	24619600	E71
chr4	24619600	24622600	E74
chr4	24622600	24622800	E13
chr4	24622800	24626400	E74
chr4	24626400	24626600	E46
chr4	24626600	24628000	E74
chr4	24628000	24628200	E13
chr4	24628200	24636600	E74
chr4	24636600	24636800	E45
chr4	24636800	24637000	E74
chr4	24637000	24637200	E48
chr4	24637200	24641800	E74
chr4	24641800	24642000	E48
chr4	24642000	24642200	E44
chr4	24642200	24643000	E74
chr4	24643000	24643200	E46
chr4	24643200	24649400	E74
chr4	24649400	24649600	E48
chr4	24649600	24651000	E74
chr4	24651000	24651200	E80
chr4	24651200	24653200	E74
chr4	24653200	24653400	E72
chr4	24653400	24654600	E74
chr4	24654600	24654800	E48
chr4	24654800	24657400	E74
chr4	24657400	24657600	E45
chr4	24657600	24657800	E7
chr4	24657800	24658000	E44
chr4	24658000	24658200	E74
chr4	24658200	24658400	E38
chr4	24658400	24658600	E55
chr4	24658600	24658800	E54
chr4	24658800	24659200	E55
chr4	24659200	24660000	E34
chr4	24660000	24660200	E35
chr4	24660200	24660400	E45
chr4	24660400	24660600	E48
chr4	24660600	24661200	E74
chr4	24661200	24661400	E72
chr4	24661400	24663200	E74
chr4	24663200	24663400	E72
chr4	24663400	24664000	E74
chr4	24664000	24664200	E48
chr4	24664200	24665400	E74
chr4	24665400	24665600	E45
chr4	24665600	24665800	E72
chr4	24665800	24666600	E74
chr4	24666600	24666800	E77
chr4	24666800	24667600	E74
chr4	24667600	24667800	E45
chr4	24667800	24668000	E82
chr4	24668000	24668200	E13
chr4	24668200	24672200	E74
chr4	24672200	24672400	E81
chr4	24672400	24673000	E74
chr4	24673000	24673200	E72
chr4	24673200	24673400	E45
chr4	24673400	24674800	E74
chr4	24674800	24675000	E48
chr4	24675000	24675400	E55
chr4	24675400	24675600	E54
chr4	24675600	24675800	E55
chr4	24675800	24676000	E37
chr4	24676000	24676200	E36
chr4	24676200	24676400	E37
chr4	24676400	24677800	E74
chr4	24677800	24678000	E45
chr4	24678000	24678400	E74
chr4	24678400	24678600	E45
chr4	24678600	24679200	E74
chr4	24679200	24679400	E75
chr4	24679400	24679600	E74
chr4	24679600	24680000	E48
chr4	24680000	24682800	E74
chr4	24682800	24683000	E48
chr4	24683000	24683200	E74
chr4	24683200	24683400	E71
chr4	24683400	24685600	E74
chr4	24685600	24685800	E72
chr4	24685800	24686000	E45
chr4	24686000	24686400	E74
chr4	24686400	24686600	E46
chr4	24686600	24688400	E74
chr4	24688400	24688600	E49
chr4	24688600	24690800	E74
chr4	24690800	24691000	E45
chr4	24691000	24693800	E74
chr4	24693800	24694000	E46
chr4	24694000	24698000	E74
chr4	24698000	24698200	E49
chr4	24698200	24698800	E74
chr4	24698800	24699000	E72
chr4	24699000	24699200	E75
chr4	24699200	24699400	E46
chr4	24699400	24699600	E74
chr4	24699600	24699800	E46
chr4	24699800	24701600	E74
chr4	24701600	24701800	E72
chr4	24701800	24702000	E80
chr4	24702000	24702800	E74
chr4	24702800	24703000	E72
chr4	24703000	24707600	E74
chr4	24707600	24707800	E72
chr4	24707800	24708200	E74
chr4	24708200	24708400	E48
chr4	24708400	24716400	E74
chr4	24716400	24716800	E82
chr4	24716800	24717000	E13
chr4	24717000	24718000	E82
chr4	24718000	24718200	E48
chr4	24718200	24719200	E74
chr4	24719200	24719400	E45
chr4	24719400	24721400	E74
chr4	24721400	24721600	E46
chr4	24721600	24723600	E74
chr4	24723600	24723800	E72
chr4	24723800	24725000	E74
chr4	24725000	24725200	E48
chr4	24725200	24727400	E74
chr4	24727400	24727600	E77
chr4	24727600	24730800	E74
chr4	24730800	24731000	E71
chr4	24731000	24736400	E74
chr4	24736400	24737600	E55
chr4	24737600	24737800	E54
chr4	24737800	24738000	E55
chr4	24738000	24738200	E53
chr4	24738200	24738600	E52
chr4	24738600	24738800	E53
chr4	24738800	24739200	E36
chr4	24739200	24739400	E37
chr4	24739400	24739800	E54
chr4	24739800	24746800	E74
chr4	24746800	24747000	E79
chr4	24747000	24747200	E71
chr4	24747200	24748000	E74
chr4	24748000	24748200	E45
chr4	24748200	24748400	E72
chr4	24748400	24748600	E74
chr4	24748600	24748800	E48
chr4	24748800	24749200	E55
chr4	24749200	24749400	E13
chr4	24749400	24751400	E74
chr4	24751400	24751600	E36
chr4	24751600	24752200	E74
chr4	24752200	24752400	E45
chr4	24752400	24756400	E74
chr4	24756400	24756600	E45
chr4	24756600	24758400	E74
chr4	24758400	24758600	E72
chr4	24758600	24759400	E74
chr4	24759400	24759600	E48
chr4	24759600	24762400	E74
chr4	24762400	24762600	E71
chr4	24762600	24765200	E74
chr4	24765200	24765400	E48
chr4	24765400	24765600	E55
chr4	24765600	24766000	E25
chr4	24766000	24767200	E74
chr4	24767200	24767400	E71
chr4	24767400	24767600	E72
chr4	24767600	24769200	E74
chr4	24769200	24769400	E55
chr4	24769400	24769600	E36
chr4	24769600	24769800	E35
chr4	24769800	24770000	E42
chr4	24770000	24770200	E43
chr4	24770200	24770600	E42
chr4	24770600	24770800	E60
chr4	24770800	24771400	E59
chr4	24771400	24771800	E61
chr4	24771800	24772000	E42
chr4	24772000	24772400	E59
chr4	24772400	24772600	E57
chr4	24772600	24772800	E53
chr4	24772800	24773000	E55
chr4	24773000	24773200	E53
chr4	24773200	24773400	E55
chr4	24773400	24773600	E36
chr4	24773600	24774000	E55
chr4	24774000	24774200	E37
chr4	24774200	24774400	E55
chr4	24774400	24775600	E74
chr4	24775600	24775800	E44
chr4	24775800	24776000	E80
chr4	24776000	24777000	E74
chr4	24777000	24777200	E46
chr4	24777200	24779400	E74
chr4	24779400	24779600	E45
chr4	24779600	24780400	E74
chr4	24780400	24780600	E55
chr4	24780600	24781200	E54
chr4	24781200	24781400	E53
chr4	24781400	24781600	E54
chr4	24781600	24781800	E53
chr4	24781800	24782000	E55
chr4	24782000	24783000	E54
chr4	24783000	24783800	E55
chr4	24783800	24784000	E54
chr4	24784000	24784200	E37
chr4	24784200	24784800	E55
chr4	24784800	24789000	E74
chr4	24789000	24789200	E13
chr4	24789200	24789400	E48
chr4	24789400	24789600	E45
chr4	24789600	24789800	E38
chr4	24789800	24790600	E74
chr4	24790600	24790800	E45
chr4	24790800	24791000	E80
chr4	24791000	24791400	E74
chr4	24791400	24791600	E48
chr4	24791600	24792400	E74
chr4	24792400	24792600	E48
chr4	24792600	24795000	E55
chr4	24795000	24795200	E54
chr4	24795200	24795600	E55
chr4	24795600	24795800	E53
chr4	24795800	24796000	E54
chr4	24796000	24796200	E53
chr4	24796200	24800800	E74
chr4	24800800	24801000	E48
chr4	24801000	24801800	E55
chr4	24801800	24802000	E53
chr4	24802000	24802200	E55
chr4	24802200	24802400	E53
chr4	24802400	24803200	E55
chr4	24803200	24803400	E54
chr4	24803400	24803800	E55
chr4	24803800	24804400	E54
chr4	24804400	24804600	E55
chr4	24804600	24805000	E74
chr4	24805000	24805200	E46
chr4	24805200	24806600	E74
chr4	24806600	24806800	E71
chr4	24806800	24807200	E55
chr4	24807200	24807400	E54
chr4	24807400	24807600	E53
chr4	24807600	24810200	E74
chr4	24810200	24810400	E72
chr4	24810400	24814000	E74
chr4	24814000	24814200	E71
chr4	24814200	24814600	E55
chr4	24814600	24816600	E74
chr4	24816600	24816800	E72
chr4	24816800	24819200	E74
chr4	24819200	24819400	E72
chr4	24819400	24820200	E74
chr4	24820200	24820400	E76
chr4	24820400	24821200	E74
chr4	24821200	24821400	E72
chr4	24821400	24822000	E74
chr4	24822000	24822200	E25
chr4	24822200	24823800	E74
chr4	24823800	24824000	E55
chr4	24824000	24824200	E53
chr4	24824200	24824400	E54
chr4	24824400	24824600	E55
chr4	24824600	24827200	E74
chr4	24827200	24827400	E72
chr4	24827400	24828400	E74
chr4	24828400	24828600	E48
chr4	24828600	24828800	E55
chr4	24828800	24829000	E53
chr4	24829000	24830200	E55
chr4	24830200	24830400	E53
chr4	24830400	24830600	E54
chr4	24830600	24830800	E55
chr4	24830800	24831000	E54
chr4	24831000	24831200	E53
chr4	24831200	24831400	E54
chr4	24831400	24831600	E55
chr4	24831600	24831800	E54
chr4	24831800	24832000	E37
chr4	24832000	24832200	E55
chr4	24832200	24832800	E53
chr4	24832800	24833000	E52
chr4	24833000	24833400	E59
chr4	24833400	24833600	E42
chr4	24833600	24834200	E59
chr4	24834200	24834400	E42
chr4	24834400	24834800	E52
chr4	24834800	24835000	E54
chr4	24835000	24835200	E53
chr4	24835200	24835400	E52
chr4	24835400	24835600	E53
chr4	24835600	24835800	E54
chr4	24835800	24836000	E53
chr4	24836000	24836600	E55
chr4	24836600	24836800	E54
chr4	24836800	24837800	E55
chr4	24837800	24838200	E53
chr4	24838200	24838400	E58
chr4	24838400	24838600	E52
chr4	24838600	24838800	E53
chr4	24838800	24839000	E52
chr4	24839000	24839200	E53
chr4	24839200	24839400	E36
chr4	24839400	24839600	E53
chr4	24839600	24839800	E54
chr4	24839800	24840000	E53
chr4	24840000	24840200	E54
chr4	24840200	24840400	E55
chr4	24840400	24840600	E54
chr4	24840600	24841600	E55
chr4	24841600	24841800	E38
chr4	24841800	24842000	E55
chr4	24842000	24842400	E37
chr4	24842400	24843000	E36
chr4	24843000	24843200	E52
chr4	24843200	24843400	E36
chr4	24843400	24843600	E38
chr4	24843600	24843800	E37
chr4	24843800	24844400	E55
chr4	24844400	24844600	E48
chr4	24844600	24844800	E74
chr4	24844800	24845000	E45
chr4	24845000	24846600	E74
chr4	24846600	24846800	E46
chr4	24846800	24847000	E72
chr4	24847000	24848000	E74
chr4	24848000	24848200	E72
chr4	24848200	24849400	E74
chr4	24849400	24849600	E79
chr4	24849600	24849800	E72
chr4	24849800	24850400	E74
chr4	24850400	24850600	E46
chr4	24850600	24851800	E74
chr4	24851800	24852000	E55
chr4	24852000	24852200	E54
chr4	24852200	24852600	E53
chr4	24852600	24852800	E37
chr4	24852800	24853000	E36
chr4	24853000	24853200	E38
chr4	24853200	24853400	E55
chr4	24853400	24853600	E53
chr4	24853600	24854000	E36
chr4	24854000	24854200	E25
chr4	24854200	24854400	E54
chr4	24854400	24856000	E55
chr4	24856000	24856400	E38
chr4	24856400	24856600	E55
chr4	24856600	24856800	E54
chr4	24856800	24857000	E37
chr4	24857000	24857200	E54
chr4	24857200	24857400	E37
chr4	24857400	24857600	E36
chr4	24857600	24857800	E35
chr4	24857800	24858200	E33
chr4	24858200	24858400	E34
chr4	24858400	24858800	E42
chr4	24858800	24859000	E35
chr4	24859000	24859200	E36
chr4	24859200	24859400	E37
chr4	24859400	24859600	E36
chr4	24859600	24859800	E35
chr4	24859800	24860000	E53
chr4	24860000	24860200	E54
chr4	24860200	24860400	E37
chr4	24860400	24860800	E55
chr4	24860800	24861000	E38
chr4	24861000	24863200	E74
chr4	24863200	24863400	E36
chr4	24863400	24863600	E54
chr4	24863600	24863800	E36
chr4	24863800	24864000	E42
chr4	24864000	24864200	E35
chr4	24864200	24864400	E52
chr4	24864400	24864600	E58
chr4	24864600	24864800	E33
chr4	24864800	24865000	E54
chr4	24865000	24865200	E68
chr4	24865200	24865400	E13
chr4	24865400	24865600	E45
chr4	24865600	24867200	E74
chr4	24867200	24867400	E72
chr4	24867400	24868000	E74
chr4	24868000	24868200	E72
chr4	24868200	24869800	E74
chr4	24869800	24870000	E45
chr4	24870000	24870800	E74
chr4	24870800	24871000	E72
chr4	24871000	24871200	E74
chr4	24871200	24871400	E45
chr4	24871400	24871600	E74
chr4	24871600	24871800	E45
chr4	24871800	24873200	E74
chr4	24873200	24873400	E48
chr4	24873400	24880000	E74
chr4	24880000	24880400	E54
chr4	24880400	24881400	E74
chr4	24881400	24881600	E45
chr4	24881600	24882600	E74
chr4	24882600	24882800	E54
chr4	24882800	24883000	E55
chr4	24883000	24883200	E54
chr4	24883200	24883400	E55
chr4	24883400	24883800	E53
chr4	24883800	24884000	E36
chr4	24884000	24884800	E55
chr4	24884800	24888000	E74
chr4	24888000	24888600	E55
chr4	24888600	24888800	E37
chr4	24888800	24889400	E36
chr4	24889400	24889600	E34
chr4	24889600	24890000	E36
chr4	24890000	24890200	E33
chr4	24890200	24890400	E32
chr4	24890400	24890600	E52
chr4	24890600	24890800	E53
chr4	24890800	24891400	E52
chr4	24891400	24892000	E53
chr4	24892000	24892200	E52
chr4	24892200	24892400	E53
chr4	24892400	24892600	E37
chr4	24892600	24894000	E55
chr4	24894000	24894200	E54
chr4	24894200	24898000	E74
chr4	24898000	24898200	E72
chr4	24898200	24898600	E74
chr4	24898600	24898800	E48
chr4	24898800	24906600	E74
chr4	24906600	24906800	E72
chr4	24906800	24907600	E74
chr4	24907600	24907800	E72
chr4	24907800	24908000	E45
chr4	24908000	24911400	E74
chr4	24911400	24911600	E72
chr4	24911600	24911800	E44
chr4	24911800	24912600	E74
chr4	24912600	24913600	E55
chr4	24913600	24913800	E25
chr4	24913800	24914000	E31
chr4	24914000	24914600	E23
chr4	24914600	24914800	E32
chr4	24914800	24915000	E23
chr4	24915000	24915200	E31
chr4	24915200	24916400	E74
chr4	24916400	24916600	E48
chr4	24916600	24918600	E74
chr4	24918600	24918800	E48
chr4	24918800	24922400	E74
chr4	24922400	24922600	E48
chr4	24922600	24923000	E74
chr4	24923000	24923200	E72
chr4	24923200	24928200	E74
chr4	24928200	24928400	E54
chr4	24928400	24928600	E55
chr4	24928600	24928800	E36
chr4	24928800	24930200	E55
chr4	24930200	24930400	E54
chr4	24930400	24930600	E55
chr4	24930600	24931200	E54
chr4	24931200	24933800	E74
chr4	24933800	24934000	E48
chr4	24934000	24936600	E74
chr4	24936600	24936800	E81
chr4	24936800	24941400	E74
chr4	24941400	24941600	E45
chr4	24941600	24945200	E74
chr4	24945200	24945400	E45
chr4	24945400	24945600	E74
chr4	24945600	24945800	E72
chr4	24945800	24949800	E74
chr4	24949800	24950000	E48
chr4	24950000	24952400	E74
chr4	24952400	24952600	E72
chr4	24952600	24952800	E74
chr4	24952800	24953000	E75
chr4	24953000	24954400	E74
chr4	24954400	24954600	E72
chr4	24954600	24956200	E74
chr4	24956200	24956400	E46
chr4	24956400	24957800	E74
chr4	24957800	24958000	E45
chr4	24958000	24966600	E73
chr4	24966600	24966800	E47
chr4	24966800	24972800	E73
chr4	24972800	24973200	E72
chr4	24973200	24974200	E74
chr4	24974200	24974800	E55
chr4	24974800	24975000	E38
chr4	24975000	24975600	E56
chr4	24975600	24975800	E38
chr4	24975800	24976200	E48
chr4	24976200	24976400	E55
chr4	24976400	24977000	E74
chr4	24977000	24977600	E55
chr4	24977600	24978200	E37
chr4	24978200	24978600	E54
chr4	24978600	24979400	E55
chr4	24979400	24979600	E36
chr4	24979600	24980000	E52
chr4	24980000	24980200	E54
chr4	24980200	24980400	E42
chr4	24980400	24980600	E58
chr4	24980600	24980800	E35
chr4	24980800	24981000	E53
chr4	24981000	24981200	E52
chr4	24981200	24981400	E35
chr4	24981400	24981600	E59
chr4	24981600	24981800	E43
chr4	24981800	24982000	E39
chr4	24982000	24982200	E36
chr4	24982200	24982800	E74
chr4	24982800	24983000	E48
chr4	24983000	24984200	E74
chr4	24984200	24984400	E72
chr4	24984400	24984600	E45
chr4	24984600	24984800	E48
chr4	24984800	24988400	E74
chr4	24988400	24988600	E76
chr4	24988600	24988800	E72
chr4	24988800	24990400	E74
chr4	24990400	24990600	E72
chr4	24990600	24992000	E74
chr4	24992000	24992200	E44
chr4	24992200	24992400	E48
chr4	24992400	24995000	E74
chr4	24995000	24995200	E45
chr4	24995200	24995400	E72
chr4	24995400	24999800	E74
chr4	24999800	25000000	E45
chr4	25000000	25000200	E72
chr4	25000200	25000400	E74
chr4	25000400	25000600	E46
chr4	25000600	25001000	E55
chr4	25001000	25001200	E54
chr4	25001200	25001400	E53
chr4	25001400	25001800	E54
chr4	25001800	25002800	E55
chr4	25002800	25003200	E54
chr4	25003200	25003400	E55
chr4	25003400	25003600	E36
chr4	25003600	25003800	E37
chr4	25003800	25004200	E38
chr4	25004200	25004400	E37
chr4	25004400	25004800	E55
chr4	25004800	25005000	E74
chr4	25005000	25005200	E46
chr4	25005200	25010400	E74
chr4	25010400	25010600	E45
chr4	25010600	25012600	E74
chr4	25012600	25013000	E72
chr4	25013000	25015600	E74
chr4	25015600	25015800	E72
chr4	25015800	25016200	E74
chr4	25016200	25016400	E72
chr4	25016400	25017400	E74
chr4	25017400	25017600	E76
chr4	25017600	25017800	E48
chr4	25017800	25018200	E74
chr4	25018200	25018400	E72
chr4	25018400	25020200	E74
chr4	25020200	25020400	E72
chr4	25020400	25021400	E74
chr4	25021400	25021600	E48
chr4	25021600	25022000	E74
chr4	25022000	25022200	E72
chr4	25022200	25023000	E74
chr4	25023000	25023200	E46
chr4	25023200	25024000	E74
chr4	25024000	25024200	E48
chr4	25024200	25025000	E74
chr4	25025000	25025200	E46
chr4	25025200	25026400	E74
chr4	25026400	25026600	E81
chr4	25026600	25028800	E74
chr4	25028800	25029400	E55
chr4	25029400	25029600	E48
chr4	25029600	25031800	E74
chr4	25031800	25032000	E37
chr4	25032000	25032200	E53
chr4	25032200	25032400	E54
chr4	25032400	25032600	E55
chr4	25032600	25033000	E36
chr4	25033000	25038000	E74
chr4	25038000	25038200	E72
chr4	25038200	25039200	E74
chr4	25039200	25039400	E72
chr4	25039400	25040200	E74
chr4	25040200	25040400	E46
chr4	25040400	25041200	E74
chr4	25041200	25041400	E46
chr4	25041400	25044200	E74
chr4	25044200	25044400	E72
chr4	25044400	25044600	E73
chr4	25044600	25049000	E74
chr4	25049000	25049200	E46
chr4	25049200	25049400	E72
chr4	25049400	25051600	E74
chr4	25051600	25051800	E79
chr4	25051800	25052400	E74
chr4	25052400	25052600	E45
chr4	25052600	25058600	E74
chr4	25058600	25058800	E46
chr4	25058800	25060600	E74
chr4	25060600	25060800	E46
chr4	25060800	25063800	E74
chr4	25063800	25064200	E72
chr4	25064200	25066600	E74
chr4	25066600	25066800	E76
chr4	25066800	25068200	E74
chr4	25068200	25068400	E72
chr4	25068400	25068600	E79
chr4	25068600	25070600	E74
chr4	25070600	25070800	E75
chr4	25070800	25071000	E48
chr4	25071000	25072000	E74
chr4	25072000	25072200	E71
chr4	25072200	25073000	E74
chr4	25073000	25073200	E46
chr4	25073200	25075400	E74
chr4	25075400	25075600	E46
chr4	25075600	25076600	E74
chr4	25076600	25076800	E80
chr4	25076800	25080400	E74
chr4	25080400	25080600	E44
chr4	25080600	25080800	E82
chr4	25080800	25081400	E7
chr4	25081400	25081600	E44
chr4	25081600	25081800	E82
chr4	25081800	25082000	E6
chr4	25082000	25082400	E5
chr4	25082400	25082800	E6
chr4	25082800	25083000	E7
chr4	25083000	25083200	E6
chr4	25083200	25084200	E74
chr4	25084200	25084600	E72
chr4	25084600	25085200	E74
chr4	25085200	25085400	E46
chr4	25085400	25086800	E74
chr4	25086800	25087000	E72
chr4	25087000	25087600	E74
chr4	25087600	25087800	E49
chr4	25087800	25088000	E74
chr4	25088000	25088400	E55
chr4	25088400	25088600	E38
chr4	25088600	25089000	E55
chr4	25089000	25089400	E38
chr4	25089400	25089600	E55
chr4	25089600	25089800	E36
chr4	25089800	25090000	E55
chr4	25090000	25090200	E34
chr4	25090200	25090600	E33
chr4	25090600	25090800	E36
chr4	25090800	25091000	E55
chr4	25091000	25091800	E74
chr4	25091800	25092200	E72
chr4	25092200	25092400	E74
chr4	25092400	25092600	E46
chr4	25092600	25092800	E76
chr4	25092800	25093000	E48
chr4	25093000	25093600	E82
chr4	25093600	25094000	E7
chr4	25094000	25094200	E5
chr4	25094200	25094600	E6
chr4	25094600	25094800	E82
chr4	25094800	25096400	E74
chr4	25096400	25096600	E46
chr4	25096600	25099200	E74
chr4	25099200	25099400	E45
chr4	25099400	25103400	E74
chr4	25103400	25103600	E72
chr4	25103600	25104800	E74
chr4	25104800	25105000	E80
chr4	25105000	25106000	E74
chr4	25106000	25106200	E46
chr4	25106200	25106800	E74
chr4	25106800	25107200	E72
chr4	25107200	25109000	E74
chr4	25109000	25109200	E72
chr4	25109200	25110000	E74
chr4	25110000	25110200	E45
chr4	25110200	25112000	E74
chr4	25112000	25112200	E72
chr4	25112200	25112400	E74
chr4	25112400	25112600	E45
chr4	25112600	25115200	E74
chr4	25115200	25115400	E72
chr4	25115400	25116600	E74
chr4	25116600	25116800	E72
chr4	25116800	25117200	E74
chr4	25117200	25117400	E72
chr4	25117400	25124000	E74
chr4	25124000	25124400	E82
chr4	25124400	25124600	E8
chr4	25124600	25124800	E3
chr4	25124800	25125000	E33
chr4	25125000	25125200	E34
chr4	25125200	25125400	E60
chr4	25125400	25125600	E22
chr4	25125600	25125800	E25
chr4	25125800	25127000	E82
chr4	25127000	25127200	E13
chr4	25127200	25127400	E25
chr4	25127400	25128200	E82
chr4	25128200	25128400	E25
chr4	25128400	25129600	E82
chr4	25129600	25129800	E6
chr4	25129800	25130000	E25
chr4	25130000	25130200	E7
chr4	25130200	25130400	E8
chr4	25130400	25130600	E13
chr4	25130600	25130800	E22
chr4	25130800	25131000	E9
chr4	25131000	25131200	E3
chr4	25131200	25131400	E5
chr4	25131400	25131800	E82
chr4	25131800	25132000	E25
chr4	25132000	25133400	E82
chr4	25133400	25133600	E74
chr4	25133600	25133800	E12
chr4	25133800	25136000	E82
chr4	25136000	25136200	E13
chr4	25136200	25136600	E31
chr4	25136600	25136800	E7
chr4	25136800	25137000	E25
chr4	25137000	25138000	E82
chr4	25138000	25138200	E13
chr4	25138200	25138400	E82
chr4	25138400	25138600	E6
chr4	25138600	25138800	E7
chr4	25138800	25139600	E82
chr4	25139600	25139800	E48
chr4	25139800	25140000	E25
chr4	25140000	25140200	E13
chr4	25140200	25141000	E82
chr4	25141000	25141200	E74
chr4	25141200	25141400	E45
chr4	25141400	25143000	E74
chr4	25143000	25143200	E80
chr4	25143200	25143800	E74
chr4	25143800	25144000	E72
chr4	25144000	25145600	E74
chr4	25145600	25145800	E44
chr4	25145800	25146400	E82
chr4	25146400	25146600	E8
chr4	25146600	25147200	E82
chr4	25147200	25149000	E74
chr4	25149000	25149200	E48
chr4	25149200	25149800	E74
chr4	25149800	25150000	E45
chr4	25150000	25150200	E76
chr4	25150200	25150600	E74
chr4	25150600	25150800	E48
chr4	25150800	25151000	E45
chr4	25151000	25151600	E55
chr4	25151600	25151800	E48
chr4	25151800	25154000	E74
chr4	25154000	25154200	E48
chr4	25154200	25154600	E74
chr4	25154600	25155400	E25
chr4	25155400	25155600	E82
chr4	25155600	25156000	E25
chr4	25156000	25156400	E23
chr4	25156400	25156800	E25
chr4	25156800	25157200	E23
chr4	25157200	25157400	E25
chr4	25157400	25157600	E82
chr4	25157600	25157800	E25
chr4	25157800	25158000	E82
chr4	25158000	25158200	E7
chr4	25158200	25159600	E82
chr4	25159600	25160200	E23
chr4	25160200	25160400	E24
chr4	25160400	25160600	E26
chr4	25160600	25161000	E29
chr4	25161000	25161200	E28
chr4	25161200	25161400	E20
chr4	25161400	25162000	E19
chr4	25162000	25162600	E20
chr4	25162600	25162800	E19
chr4	25162800	25163400	E20
chr4	25163400	25163600	E29
chr4	25163600	25164000	E30
chr4	25164000	25164200	E23
chr4	25164200	25164400	E37
chr4	25164400	25164600	E48
chr4	25164600	25165000	E74
chr4	25165000	25165200	E72
chr4	25165200	25166000	E74
chr4	25166000	25166200	E77
chr4	25166200	25168000	E74
chr4	25168000	25168200	E45
chr4	25168200	25169000	E74
chr4	25169000	25169200	E46
chr4	25169200	25169800	E74
chr4	25169800	25170000	E25
chr4	25170000	25173000	E74
chr4	25173000	25173200	E72
chr4	25173200	25174000	E74
chr4	25174000	25174200	E54
chr4	25174200	25174600	E55
chr4	25174600	25175000	E54
chr4	25175000	25175800	E55
chr4	25175800	25176000	E54
chr4	25176000	25177200	E74
chr4	25177200	25177400	E72
chr4	25177400	25177600	E74
chr4	25177600	25177800	E82
chr4	25177800	25178000	E7
chr4	25178000	25179000	E82
chr4	25179000	25179200	E13
chr4	25179200	25181200	E74
chr4	25181200	25181400	E72
chr4	25181400	25181800	E74
chr4	25181800	25182000	E25
chr4	25182000	25182200	E13
chr4	25182200	25182600	E76
chr4	25182600	25184400	E82
chr4	25184400	25184600	E13
chr4	25184600	25185200	E82
chr4	25185200	25186000	E74
chr4	25186000	25186200	E72
chr4	25186200	25188400	E74
chr4	25188400	25188600	E25
chr4	25188600	25188800	E82
chr4	25188800	25189000	E44
chr4	25189000	25189200	E74
chr4	25189200	25189600	E48
chr4	25189600	25189800	E36
chr4	25189800	25190000	E55
chr4	25190000	25190200	E48
chr4	25190200	25190600	E74
chr4	25190600	25190800	E46
chr4	25190800	25192800	E74
chr4	25192800	25193200	E48
chr4	25193200	25193600	E74
chr4	25193600	25193800	E72
chr4	25193800	25194000	E46
chr4	25194000	25197800	E74
chr4	25197800	25198000	E25
chr4	25198000	25203200	E74
chr4	25203200	25203400	E48
chr4	25203400	25203800	E74
chr4	25203800	25204000	E48
chr4	25204000	25204400	E74
chr4	25204400	25204600	E13
chr4	25204600	25206200	E74
chr4	25206200	25206400	E72
chr4	25206400	25207400	E74
chr4	25207400	25207600	E49
chr4	25207600	25207800	E72
chr4	25207800	25208600	E74
chr4	25208600	25209000	E72
chr4	25209000	25209600	E74
chr4	25209600	25209800	E48
chr4	25209800	25210000	E74
chr4	25210000	25210200	E72
chr4	25210200	25212600	E74
chr4	25212600	25212800	E48
chr4	25212800	25213000	E74
chr4	25213000	25213200	E13
chr4	25213200	25213400	E48
chr4	25213400	25215600	E74
chr4	25215600	25215800	E75
chr4	25215800	25223600	E74
chr4	25223600	25223800	E72
chr4	25223800	25225600	E74
chr4	25225600	25225800	E48
chr4	25225800	25229000	E74
chr4	25229000	25229200	E45
chr4	25229200	25229400	E44
chr4	25229400	25230000	E74
chr4	25230000	25230200	E82
chr4	25230200	25230400	E36
chr4	25230400	25230600	E49
chr4	25230600	25230800	E74
chr4	25230800	25231000	E44
chr4	25231000	25231200	E48
chr4	25231200	25231400	E45
chr4	25231400	25232600	E82
chr4	25232600	25232800	E13
chr4	25232800	25233000	E5
chr4	25233000	25233200	E7
chr4	25233200	25233400	E6
chr4	25233400	25233600	E7
chr4	25233600	25233800	E38
chr4	25233800	25234000	E39
chr4	25234000	25234200	E8
chr4	25234200	25234400	E41
chr4	25234400	25234600	E60
chr4	25234600	25234800	E51
chr4	25234800	25235400	E85
chr4	25235400	25236000	E20
chr4	25236000	25237200	E19
chr4	25237200	25237400	E20
chr4	25237400	25237600	E19
chr4	25237600	25238000	E20
chr4	25238000	25238600	E85
chr4	25238600	25238800	E28
chr4	25238800	25239000	E22
chr4	25239000	25239200	E33
chr4	25239200	25239400	E44
chr4	25239400	25239600	E7
chr4	25239600	25239800	E82
chr4	25239800	25240000	E31
chr4	25240000	25240200	E36
chr4	25240200	25241200	E34
chr4	25241200	25241400	E66
chr4	25241400	25241600	E63
chr4	25241600	25242000	E64
chr4	25242000	25242600	E67
chr4	25242600	25243000	E64
chr4	25243000	25243200	E68
chr4	25243200	25243400	E16
chr4	25243400	25243600	E84
chr4	25243600	25243800	E38
chr4	25243800	25244200	E74
chr4	25244200	25244400	E72
chr4	25244400	25246600	E74
chr4	25246600	25246800	E78
chr4	25246800	25247000	E71
chr4	25247000	25247600	E74
chr4	25247600	25247800	E45
chr4	25247800	25248600	E74
chr4	25248600	25248800	E80
chr4	25248800	25249200	E74
chr4	25249200	25249400	E45
chr4	25249400	25249600	E72
chr4	25249600	25249800	E74
chr4	25249800	25250000	E45
chr4	25250000	25250200	E82
chr4	25250200	25250400	E25
chr4	25250400	25251000	E74
chr4	25251000	25251200	E45
chr4	25251200	25251400	E74
chr4	25251400	25251600	E55
chr4	25251600	25251800	E37
chr4	25251800	25252000	E48
chr4	25252000	25252200	E82
chr4	25252200	25252400	E13
chr4	25252400	25253200	E38
chr4	25253200	25253400	E37
chr4	25253400	25253600	E55
chr4	25253600	25253800	E36
chr4	25253800	25254200	E40
chr4	25254200	25254400	E42
chr4	25254400	25254600	E61
chr4	25254600	25254800	E17
chr4	25254800	25255000	E18
chr4	25255000	25255200	E15
chr4	25255200	25256000	E82
chr4	25256000	25256200	E76
chr4	25256200	25258800	E74
chr4	25258800	25259000	E13
chr4	25259000	25259200	E82
chr4	25259200	25259800	E74
chr4	25259800	25260000	E46
chr4	25260000	25260400	E74
chr4	25260400	25260600	E48
chr4	25260600	25260800	E25
chr4	25260800	25261200	E74
chr4	25261200	25261600	E55
chr4	25261600	25262800	E74
chr4	25262800	25263000	E71
chr4	25263000	25265400	E74
chr4	25265400	25265600	E72
chr4	25265600	25265800	E79
chr4	25265800	25266000	E13
chr4	25266000	25266400	E82
chr4	25266400	25266600	E48
chr4	25266600	25266800	E74
chr4	25266800	25267000	E55
chr4	25267000	25267200	E74
chr4	25267200	25267400	E13
chr4	25267400	25268400	E82
chr4	25268400	25268600	E74
chr4	25268600	25268800	E77
chr4	25268800	25269200	E82
chr4	25269200	25269400	E25
chr4	25269400	25270000	E82
chr4	25270000	25270200	E38
chr4	25270200	25271000	E74
chr4	25271000	25271200	E48
chr4	25271200	25272200	E74
chr4	25272200	25272400	E46
chr4	25272400	25272800	E74
chr4	25272800	25273000	E71
chr4	25273000	25273200	E78
chr4	25273200	25275400	E74
chr4	25275400	25275600	E48
chr4	25275600	25275800	E74
chr4	25275800	25276200	E72
chr4	25276200	25276400	E46
chr4	25276400	25277000	E74
chr4	25277000	25277200	E46
chr4	25277200	25278000	E74
chr4	25278000	25278200	E44
chr4	25278200	25278400	E7
chr4	25278400	25278800	E82
chr4	25278800	25279000	E36
chr4	25279000	25279200	E48
chr4	25279200	25279400	E25
chr4	25279400	25280000	E82
chr4	25280000	25280200	E13
chr4	25280200	25280400	E82
chr4	25280400	25280600	E7
chr4	25280600	25280800	E82
chr4	25280800	25282600	E74
chr4	25282600	25282800	E46
chr4	25282800	25284600	E82
chr4	25284600	25284800	E25
chr4	25284800	25285600	E82
chr4	25285600	25285800	E39
chr4	25285800	25286200	E82
chr4	25286200	25287000	E74
chr4	25287000	25287200	E45
chr4	25287200	25289600	E74
chr4	25289600	25289800	E13
chr4	25289800	25290200	E74
chr4	25290200	25290400	E79
chr4	25290400	25291600	E74
chr4	25291600	25291800	E72
chr4	25291800	25294400	E74
chr4	25294400	25294600	E35
chr4	25294600	25294800	E55
chr4	25294800	25296600	E74
chr4	25296600	25296800	E81
chr4	25296800	25298400	E74
chr4	25298400	25298600	E48
chr4	25298600	25299000	E55
chr4	25299000	25299200	E48
chr4	25299200	25299400	E37
chr4	25299400	25299800	E36
chr4	25299800	25300000	E32
chr4	25300000	25300200	E13
chr4	25300200	25301200	E82
chr4	25301200	25301400	E48
chr4	25301400	25303400	E74
chr4	25303400	25303600	E45
chr4	25303600	25304600	E74
chr4	25304600	25304800	E77
chr4	25304800	25305000	E72
chr4	25305000	25306400	E74
chr4	25306400	25306600	E72
chr4	25306600	25308600	E74
chr4	25308600	25308800	E13
chr4	25308800	25309400	E82
chr4	25309400	25309600	E35
chr4	25309600	25309800	E36
chr4	25309800	25310000	E59
chr4	25310000	25310600	E42
chr4	25310600	25310800	E62
chr4	25310800	25311000	E61
chr4	25311000	25311400	E63
chr4	25311400	25311800	E64
chr4	25311800	25312000	E67
chr4	25312000	25313000	E85
chr4	25313000	25313200	E64
chr4	25313200	25313400	E60
chr4	25313400	25313800	E61
chr4	25313800	25314000	E67
chr4	25314000	25314200	E85
chr4	25314200	25314400	E28
chr4	25314400	25314600	E19
chr4	25314600	25315000	E20
chr4	25315000	25315200	E21
chr4	25315200	25315400	E29
chr4	25315400	25315800	E32
chr4	25315800	25316000	E38
chr4	25316000	25316200	E37
chr4	25316200	25316400	E38
chr4	25316400	25317200	E74
chr4	25317200	25317400	E46
chr4	25317400	25317600	E45
chr4	25317600	25317800	E80
chr4	25317800	25318200	E74
chr4	25318200	25318400	E25
chr4	25318400	25318600	E13
chr4	25318600	25318800	E82
chr4	25318800	25319000	E37
chr4	25319000	25320800	E74
chr4	25320800	25321000	E72
chr4	25321000	25321200	E74
chr4	25321200	25321800	E82
chr4	25321800	25322000	E23
chr4	25322000	25323200	E25
chr4	25323200	25323600	E54
chr4	25323600	25323800	E55
chr4	25323800	25325000	E74
chr4	25325000	25325200	E25
chr4	25325200	25326400	E74
chr4	25326400	25326600	E81
chr4	25326600	25327000	E74
chr4	25327000	25327200	E46
chr4	25327200	25327800	E74
chr4	25327800	25328000	E71
chr4	25328000	25329200	E74
chr4	25329200	25329400	E46
chr4	25329400	25330000	E74
chr4	25330000	25330200	E72
chr4	25330200	25330400	E48
chr4	25330400	25331200	E74
chr4	25331200	25331400	E44
chr4	25331400	25331600	E55
chr4	25331600	25331800	E37
chr4	25331800	25332200	E38
chr4	25332200	25332400	E35
chr4	25332400	25332600	E33
chr4	25332600	25332800	E43
chr4	25332800	25333600	E85
chr4	25333600	25333800	E67
chr4	25333800	25334000	E42
chr4	25334000	25334200	E48
chr4	25334200	25336800	E74
chr4	25336800	25337000	E55
chr4	25337000	25337400	E38
chr4	25337400	25337800	E55
chr4	25337800	25338000	E25
chr4	25338000	25339600	E74
chr4	25339600	25339800	E25
chr4	25339800	25340400	E74
chr4	25340400	25340600	E48
chr4	25340600	25340800	E82
chr4	25340800	25341000	E25
chr4	25341000	25342600	E82
chr4	25342600	25342800	E25
chr4	25342800	25344000	E74
chr4	25344000	25344200	E48
chr4	25344200	25346200	E74
chr4	25346200	25346400	E46
chr4	25346400	25346600	E74
chr4	25346600	25346800	E48
chr4	25346800	25347200	E38
chr4	25347200	25347600	E82
chr4	25347600	25347800	E45
chr4	25347800	25348000	E48
chr4	25348000	25349200	E82
chr4	25349200	25349400	E6
chr4	25349400	25349600	E12
chr4	25349600	25350600	E82
chr4	25350600	25350800	E7
chr4	25350800	25351000	E74
chr4	25351000	25351200	E82
chr4	25351200	25352800	E74
chr4	25352800	25353000	E71
chr4	25353000	25353800	E74
chr4	25353800	25354000	E48
chr4	25354000	25363200	E74
chr4	25363200	25363400	E48
chr4	25363400	25363600	E45
chr4	25363600	25364800	E74
chr4	25364800	25365000	E82
chr4	25365000	25365200	E13
chr4	25365200	25365600	E82
chr4	25365600	25366000	E74
chr4	25366000	25366200	E45
chr4	25366200	25367800	E74
chr4	25367800	25368000	E45
chr4	25368000	25368600	E82
chr4	25368600	25368800	E23
chr4	25368800	25369200	E13
chr4	25369200	25369400	E25
chr4	25369400	25369600	E72
chr4	25369600	25370800	E74
chr4	25370800	25371000	E48
chr4	25371000	25371800	E74
chr4	25371800	25372000	E72
chr4	25372000	25372200	E45
chr4	25372200	25377000	E74
chr4	25377000	25377200	E72
chr4	25377200	25377600	E74
chr4	25377600	25377800	E55
chr4	25377800	25378000	E36
chr4	25378000	25378200	E29
chr4	25378200	25378600	E85
chr4	25378600	25378800	E28
chr4	25378800	25379000	E20
chr4	25379000	25379200	E85
chr4	25379200	25379600	E19
chr4	25379600	25379800	E85
chr4	25379800	25380000	E28
chr4	25380000	25380600	E29
chr4	25380600	25380800	E30
chr4	25380800	25381000	E23
chr4	25381000	25381400	E35
chr4	25381400	25381600	E38
chr4	25381600	25383200	E74
chr4	25383200	25383400	E48
chr4	25383400	25383600	E74
chr4	25383600	25383800	E82
chr4	25383800	25385600	E74
chr4	25385600	25385800	E48
chr4	25385800	25386000	E74
chr4	25386000	25386200	E44
chr4	25386200	25387000	E74
chr4	25387000	25387200	E46
chr4	25387200	25388200	E74
chr4	25388200	25388400	E48
chr4	25388400	25388600	E74
chr4	25388600	25388800	E25
chr4	25388800	25393000	E74
chr4	25393000	25393200	E48
chr4	25393200	25393400	E46
chr4	25393400	25395200	E74
chr4	25395200	25395400	E48
chr4	25395400	25395600	E74
chr4	25395600	25395800	E72
chr4	25395800	25399200	E74
chr4	25399200	25399400	E72
chr4	25399400	25399600	E48
chr4	25399600	25401200	E74
chr4	25401200	25401400	E46
chr4	25401400	25402000	E74
chr4	25402000	25402200	E72
chr4	25402200	25404400	E74
chr4	25404400	25404600	E25
chr4	25404600	25406200	E82
chr4	25406200	25406400	E25
chr4	25406400	25406800	E82
chr4	25406800	25407000	E38
chr4	25407000	25407200	E39
chr4	25407200	25407600	E55
chr4	25407600	25407800	E74
chr4	25407800	25408000	E46
chr4	25408000	25408200	E72
chr4	25408200	25409000	E74
chr4	25409000	25409200	E72
chr4	25409200	25410200	E74
chr4	25410200	25410400	E7
chr4	25410400	25410600	E6
chr4	25410600	25411200	E82
chr4	25411200	25411400	E6
chr4	25411400	25411600	E76
chr4	25411600	25414400	E74
chr4	25414400	25414600	E46
chr4	25414600	25414800	E49
chr4	25414800	25415000	E82
chr4	25415000	25415200	E13
chr4	25415200	25415400	E82
chr4	25415400	25415800	E48
chr4	25415800	25416000	E7
chr4	25416000	25416200	E82
chr4	25416200	25418000	E74
chr4	25418000	25418200	E55
chr4	25418200	25418400	E38
chr4	25418400	25419000	E74
chr4	25419000	25419200	E44
chr4	25419200	25419600	E82
chr4	25419600	25420200	E74
chr4	25420200	25420400	E54
chr4	25420400	25420600	E55
chr4	25420600	25420800	E54
chr4	25420800	25421000	E13
chr4	25421000	25421200	E45
chr4	25421200	25422600	E74
chr4	25422600	25423000	E55
chr4	25423000	25423200	E53
chr4	25423200	25423400	E52
chr4	25423400	25423600	E35
chr4	25423600	25423800	E32
chr4	25423800	25424000	E31
chr4	25424000	25424400	E53
chr4	25424400	25424600	E54
chr4	25424600	25424800	E55
chr4	25424800	25425000	E48
chr4	25425000	25425200	E46
chr4	25425200	25426800	E74
chr4	25426800	25427400	E72
chr4	25427400	25428600	E74
chr4	25428600	25428800	E46
chr4	25428800	25429400	E74
chr4	25429400	25429600	E72
chr4	25429600	25429800	E74
chr4	25429800	25430000	E72
chr4	25430000	25430400	E74
chr4	25430400	25430600	E72
chr4	25430600	25430800	E74
chr4	25430800	25431200	E79
chr4	25431200	25432600	E74
chr4	25432600	25432800	E72
chr4	25432800	25433400	E74
chr4	25433400	25433600	E45
chr4	25433600	25439400	E74
chr4	25439400	25439600	E72
chr4	25439600	25441800	E74
chr4	25441800	25442200	E72
chr4	25442200	25442400	E74
chr4	25442400	25442600	E46
chr4	25442600	25444400	E74
chr4	25444400	25444600	E49
chr4	25444600	25446600	E74
chr4	25446600	25446800	E46
chr4	25446800	25450200	E74
chr4	25450200	25451000	E82
chr4	25451000	25451200	E13
chr4	25451200	25451800	E74
chr4	25451800	25452000	E72
chr4	25452000	25452400	E74
chr4	25452400	25452600	E76
chr4	25452600	25454600	E74
chr4	25454600	25454800	E72
chr4	25454800	25455200	E74
chr4	25455200	25455400	E72
chr4	25455400	25455600	E79
chr4	25455600	25455800	E46
chr4	25455800	25456200	E74
chr4	25456200	25456400	E48
chr4	25456400	25458400	E74
chr4	25458400	25458600	E46
chr4	25458600	25459000	E74
chr4	25459000	25459200	E46
chr4	25459200	25459400	E74
chr4	25459400	25459600	E72
chr4	25459600	25462800	E74
chr4	25462800	25463000	E72
chr4	25463000	25463800	E74
chr4	25463800	25464000	E46
chr4	25464000	25464600	E74
chr4	25464600	25464800	E71
chr4	25464800	25466200	E74
chr4	25466200	25466400	E72
chr4	25466400	25467000	E74
chr4	25467000	25467200	E71
chr4	25467200	25468200	E74
chr4	25468200	25468400	E45
chr4	25468400	25473400	E74
chr4	25473400	25473600	E72
chr4	25473600	25479200	E74
chr4	25479200	25479400	E72
chr4	25479400	25480000	E74
chr4	25480000	25480200	E72
chr4	25480200	25483600	E74
chr4	25483600	25483800	E72
chr4	25483800	25486800	E74
chr4	25486800	25487000	E72
chr4	25487000	25487200	E45
chr4	25487200	25487400	E38
chr4	25487400	25487600	E54
chr4	25487600	25487800	E55
chr4	25487800	25488000	E37
chr4	25488000	25488200	E53
chr4	25488200	25489600	E74
chr4	25489600	25489800	E72
chr4	25489800	25493800	E74
chr4	25493800	25494000	E72
chr4	25494000	25494600	E74
chr4	25494600	25494800	E72
chr4	25494800	25495200	E74
chr4	25495200	25495400	E46
chr4	25495400	25496800	E74
chr4	25496800	25497000	E72
chr4	25497000	25500600	E74
chr4	25500600	25500800	E13
chr4	25500800	25504400	E74
chr4	25504400	25504600	E79
chr4	25504600	25508600	E74
chr4	25508600	25508800	E48
chr4	25508800	25509200	E74
chr4	25509200	25509600	E72
chr4	25509600	25510000	E74
chr4	25510000	25510200	E48
chr4	25510200	25510400	E44
chr4	25510400	25510800	E82
chr4	25510800	25511000	E48
chr4	25511000	25514400	E74
chr4	25514400	25514600	E45
chr4	25514600	25520800	E73
chr4	25520800	25521000	E81
chr4	25521000	25522400	E74
chr4	25522400	25522600	E49
chr4	25522600	25522800	E48
chr4	25522800	25525800	E74
chr4	25525800	25526400	E72
chr4	25526400	25526800	E74
chr4	25526800	25527000	E48
chr4	25527000	25528000	E74
chr4	25528000	25528200	E72
chr4	25528200	25529400	E74
chr4	25529400	25529600	E81
chr4	25529600	25530600	E74
chr4	25530600	25530800	E44
chr4	25530800	25531000	E72
chr4	25531000	25531600	E74
chr4	25531600	25531800	E72
chr4	25531800	25532000	E74
chr4	25532000	25532200	E72
chr4	25532200	25532400	E74
chr4	25532400	25532600	E72
chr4	25532600	25536600	E74
chr4	25536600	25536800	E45
chr4	25536800	25537200	E74
chr4	25537200	25537400	E46
chr4	25537400	25537600	E74
chr4	25537600	25537800	E79
chr4	25537800	25538400	E74
chr4	25538400	25538600	E45
chr4	25538600	25538800	E82
chr4	25538800	25539000	E5
chr4	25539000	25539200	E7
chr4	25539200	25539400	E77
chr4	25539400	25540000	E74
chr4	25540000	25540200	E72
chr4	25540200	25540600	E74
chr4	25540600	25540800	E46
chr4	25540800	25541200	E74
chr4	25541200	25541400	E72
chr4	25541400	25543800	E74
chr4	25543800	25544000	E46
chr4	25544000	25545000	E74
chr4	25545000	25545200	E48
chr4	25545200	25546200	E74
chr4	25546200	25546400	E45
chr4	25546400	25547400	E74
chr4	25547400	25547600	E46
chr4	25547600	25551600	E74
chr4	25551600	25551800	E46
chr4	25551800	25553600	E74
chr4	25553600	25553800	E45
chr4	25553800	25554000	E77
chr4	25554000	25554200	E37
chr4	25554200	25554400	E55
chr4	25554400	25554600	E76
chr4	25554600	25554800	E74
chr4	25554800	25555000	E48
chr4	25555000	25556400	E74
chr4	25556400	25556600	E46
chr4	25556600	25557000	E74
chr4	25557000	25557200	E45
chr4	25557200	25557400	E49
chr4	25557400	25558600	E74
chr4	25558600	25558800	E72
chr4	25558800	25559400	E74
chr4	25559400	25559600	E71
chr4	25559600	25561200	E74
chr4	25561200	25561400	E72
chr4	25561400	25565000	E74
chr4	25565000	25565200	E45
chr4	25565200	25565400	E74
chr4	25565400	25565600	E44
chr4	25565600	25565800	E72
chr4	25565800	25566400	E74
chr4	25566400	25566600	E80
chr4	25566600	25566800	E74
chr4	25566800	25567000	E46
chr4	25567000	25570000	E74
chr4	25570000	25570200	E81
chr4	25570200	25571800	E74
chr4	25571800	25572000	E72
chr4	25572000	25574400	E73
chr4	25574400	25574600	E47
chr4	25574600	25577000	E73
chr4	25577000	25577200	E47
chr4	25577200	25579200	E73
chr4	25579200	25579400	E79
chr4	25579400	25584200	E73
chr4	25584200	25584400	E47
chr4	25584400	25588600	E73
chr4	25588600	25588800	E72
chr4	25588800	25591000	E74
chr4	25591000	25591200	E77
chr4	25591200	25591400	E74
chr4	25591400	25591600	E72
chr4	25591600	25592200	E74
chr4	25592200	25592400	E48
chr4	25592400	25592600	E44
chr4	25592600	25592800	E72
chr4	25592800	25594200	E74
chr4	25594200	25594400	E72
chr4	25594400	25595000	E74
chr4	25595000	25595200	E46
chr4	25595200	25595800	E74
chr4	25595800	25596200	E72
chr4	25596200	25596400	E74
chr4	25596400	25596600	E72
chr4	25596600	25598600	E74
chr4	25598600	25598800	E45
chr4	25598800	25602600	E74
chr4	25602600	25602800	E48
chr4	25602800	25604000	E74
chr4	25604000	25604200	E78
chr4	25604200	25607000	E74
chr4	25607000	25607200	E46
chr4	25607200	25610400	E74
chr4	25610400	25610600	E46
chr4	25610600	25612400	E74
chr4	25612400	25612600	E13
chr4	25612600	25614600	E74
chr4	25614600	25614800	E44
chr4	25614800	25615000	E38
chr4	25615000	25615200	E55
chr4	25615200	25615600	E74
chr4	25615600	25615800	E72
chr4	25615800	25618400	E74
chr4	25618400	25618600	E44
chr4	25618600	25618800	E71
chr4	25618800	25619000	E46
chr4	25619000	25619200	E74
chr4	25619200	25619400	E72
chr4	25619400	25620200	E74
chr4	25620200	25620600	E82
chr4	25620600	25620800	E6
chr4	25620800	25621400	E5
chr4	25621400	25621600	E50
chr4	25621600	25621800	E4
chr4	25621800	25622000	E8
chr4	25622000	25622200	E50
chr4	25622200	25622400	E4
chr4	25622400	25622600	E9
chr4	25622600	25622800	E3
chr4	25622800	25623000	E2
chr4	25623000	25623200	E3
chr4	25623200	25623400	E50
chr4	25623400	25623600	E11
chr4	25623600	25623800	E3
chr4	25623800	25624000	E2
chr4	25624000	25624200	E3
chr4	25624200	25624400	E12
chr4	25624400	25624800	E5
chr4	25624800	25625000	E82
chr4	25625000	25625200	E13
chr4	25625200	25625400	E82
chr4	25625400	25625600	E77
chr4	25625600	25625800	E13
chr4	25625800	25626000	E82
chr4	25626000	25626200	E6
chr4	25626200	25627600	E82
chr4	25627600	25627800	E46
chr4	25627800	25629400	E74
chr4	25629400	25629600	E46
chr4	25629600	25630000	E74
chr4	25630000	25630200	E77
chr4	25630200	25631000	E74
chr4	25631000	25631200	E71
chr4	25631200	25632200	E74
chr4	25632200	25632400	E75
chr4	25632400	25632600	E45
chr4	25632600	25633400	E74
chr4	25633400	25633600	E46
chr4	25633600	25634000	E74
chr4	25634000	25634200	E72
chr4	25634200	25634400	E77
chr4	25634400	25635600	E74
chr4	25635600	25635800	E44
chr4	25635800	25636000	E48
chr4	25636000	25637600	E74
chr4	25637600	25637800	E72
chr4	25637800	25638600	E74
chr4	25638600	25638800	E48
chr4	25638800	25640800	E74
chr4	25640800	25641000	E48
chr4	25641000	25641200	E74
chr4	25641200	25641400	E48
chr4	25641400	25644400	E74
chr4	25644400	25644600	E45
chr4	25644600	25644800	E80
chr4	25644800	25645000	E72
chr4	25645000	25645400	E74
chr4	25645400	25645600	E45
chr4	25645600	25646000	E72
chr4	25646000	25651600	E74
chr4	25651600	25651800	E48
chr4	25651800	25653200	E74
chr4	25653200	25653400	E48
chr4	25653400	25654000	E74
chr4	25654000	25654200	E72
chr4	25654200	25655600	E74
chr4	25655600	25655800	E45
chr4	25655800	25656000	E74
chr4	25656000	25656200	E72
chr4	25656200	25656800	E74
chr4	25656800	25657000	E80
chr4	25657000	25657200	E48
chr4	25657200	25657400	E45
chr4	25657400	25657600	E74
chr4	25657600	25657800	E72
chr4	25657800	25660800	E74
chr4	25660800	25661000	E45
chr4	25661000	25664400	E74
chr4	25664400	25664600	E79
chr4	25664600	25664800	E46
chr4	25664800	25665400	E74
chr4	25665400	25665600	E48
chr4	25665600	25666200	E74
chr4	25666200	25666400	E72
chr4	25666400	25667800	E74
chr4	25667800	25668000	E81
chr4	25668000	25668200	E74
chr4	25668200	25668400	E46
chr4	25668400	25672000	E74
chr4	25672000	25672200	E48
chr4	25672200	25674400	E74
chr4	25674400	25674600	E72
chr4	25674600	25676600	E74
chr4	25676600	25676800	E46
chr4	25676800	25679400	E74
chr4	25679400	25679600	E46
chr4	25679600	25682000	E74
chr4	25682000	25682200	E48
chr4	25682200	25682400	E74
chr4	25682400	25682600	E72
chr4	25682600	25684000	E74
chr4	25684000	25684200	E45
chr4	25684200	25684400	E48
chr4	25684400	25685400	E74
chr4	25685400	25685600	E25
chr4	25685600	25685800	E72
chr4	25685800	25686000	E74
chr4	25686000	25686200	E44
chr4	25686200	25686400	E82
chr4	25686400	25686600	E13
chr4	25686600	25688200	E74
chr4	25688200	25688400	E72
chr4	25688400	25688600	E46
chr4	25688600	25694400	E73
chr4	25694400	25694600	E72
chr4	25694600	25696600	E74
chr4	25696600	25696800	E45
chr4	25696800	25697000	E46
chr4	25697000	25697200	E74
chr4	25697200	25697400	E46
chr4	25697400	25702000	E74
chr4	25702000	25702200	E72
chr4	25702200	25703200	E74
chr4	25703200	25703400	E46
chr4	25703400	25705400	E74
chr4	25705400	25705600	E48
chr4	25705600	25706600	E74
chr4	25706600	25706800	E46
chr4	25706800	25709000	E74
chr4	25709000	25709200	E72
chr4	25709200	25709800	E74
chr4	25709800	25710000	E48
chr4	25710000	25710800	E74
chr4	25710800	25711000	E46
chr4	25711000	25714200	E74
chr4	25714200	25714400	E72
chr4	25714400	25715400	E74
chr4	25715400	25715600	E46
chr4	25715600	25718400	E74
chr4	25718400	25718600	E72
chr4	25718600	25718800	E74
chr4	25718800	25719000	E80
chr4	25719000	25719200	E74
chr4	25719200	25719400	E71
chr4	25719400	25720200	E74
chr4	25720200	25720400	E48
chr4	25720400	25721000	E74
chr4	25721000	25721200	E72
chr4	25721200	25724000	E74
chr4	25724000	25724400	E46
chr4	25724400	25727800	E74
chr4	25727800	25728000	E45
chr4	25728000	25728800	E82
chr4	25728800	25729200	E16
chr4	25729200	25729800	E15
chr4	25729800	25730000	E68
chr4	25730000	25730800	E15
chr4	25730800	25731600	E16
chr4	25731600	25732000	E39
chr4	25732000	25732200	E36
chr4	25732200	25732400	E39
chr4	25732400	25732800	E35
chr4	25732800	25733000	E37
chr4	25733000	25734000	E82
chr4	25734000	25734200	E6
chr4	25734200	25734600	E82
chr4	25734600	25734800	E38
chr4	25734800	25735200	E13
chr4	25735200	25735400	E39
chr4	25735400	25735600	E56
chr4	25735600	25735800	E35
chr4	25735800	25736200	E38
chr4	25736200	25736400	E54
chr4	25736400	25736600	E37
chr4	25736600	25736800	E82
chr4	25736800	25737000	E13
chr4	25737000	25737600	E74
chr4	25737600	25737800	E72
chr4	25737800	25739200	E74
chr4	25739200	25739400	E46
chr4	25739400	25739800	E74
chr4	25739800	25740000	E48
chr4	25740000	25742000	E74
chr4	25742000	25742200	E48
chr4	25742200	25743400	E74
chr4	25743400	25743600	E72
chr4	25743600	25745600	E74
chr4	25745600	25745800	E72
chr4	25745800	25746000	E74
chr4	25746000	25746200	E45
chr4	25746200	25748000	E74
chr4	25748000	25748200	E72
chr4	25748200	25750400	E74
chr4	25750400	25750600	E48
chr4	25750600	25751000	E74
chr4	25751000	25751200	E71
chr4	25751200	25751400	E72
```
