## Supplementary Data 2 for "Chromatin state modeling across individuals reveals global patterns of histone modifications": cell1_85_segments.bed (part 65 of 96)

```
chr4	25751400	25754000	E74
chr4	25754000	25754400	E82
chr4	25754400	25754600	E7
chr4	25754600	25754800	E5
chr4	25754800	25755000	E7
chr4	25755000	25755200	E4
chr4	25755200	25755400	E5
chr4	25755400	25755600	E7
chr4	25755600	25755800	E45
chr4	25755800	25757400	E74
chr4	25757400	25757800	E25
chr4	25757800	25758000	E23
chr4	25758000	25758200	E25
chr4	25758200	25758600	E13
chr4	25758600	25758800	E82
chr4	25758800	25759400	E74
chr4	25759400	25759600	E72
chr4	25759600	25759800	E80
chr4	25759800	25764200	E74
chr4	25764200	25764400	E46
chr4	25764400	25764600	E74
chr4	25764600	25764800	E72
chr4	25764800	25765000	E46
chr4	25765000	25768200	E74
chr4	25768200	25768400	E49
chr4	25768400	25769000	E74
chr4	25769000	25769400	E82
chr4	25769400	25769600	E23
chr4	25769600	25769800	E38
chr4	25769800	25770200	E55
chr4	25770200	25770400	E38
chr4	25770400	25770600	E74
chr4	25770600	25770800	E48
chr4	25770800	25772200	E74
chr4	25772200	25772400	E46
chr4	25772400	25773400	E74
chr4	25773400	25773800	E72
chr4	25773800	25774800	E74
chr4	25774800	25775000	E45
chr4	25775000	25775200	E74
chr4	25775200	25775400	E46
chr4	25775400	25780600	E74
chr4	25780600	25781600	E82
chr4	25781600	25782200	E74
chr4	25782200	25782800	E82
chr4	25782800	25783000	E13
chr4	25783000	25783200	E82
chr4	25783200	25783600	E74
chr4	25783600	25783800	E46
chr4	25783800	25785200	E74
chr4	25785200	25785400	E34
chr4	25785400	25785600	E42
chr4	25785600	25786000	E35
chr4	25786000	25786200	E34
chr4	25786200	25786600	E36
chr4	25786600	25786800	E13
chr4	25786800	25787000	E82
chr4	25787000	25787400	E74
chr4	25787400	25787600	E48
chr4	25787600	25787800	E74
chr4	25787800	25788000	E80
chr4	25788000	25788200	E46
chr4	25788200	25788400	E48
chr4	25788400	25788600	E72
chr4	25788600	25791000	E74
chr4	25791000	25791200	E72
chr4	25791200	25791400	E44
chr4	25791400	25791600	E76
chr4	25791600	25791800	E35
chr4	25791800	25792000	E45
chr4	25792000	25793600	E74
chr4	25793600	25793800	E48
chr4	25793800	25794000	E55
chr4	25794000	25794200	E74
chr4	25794200	25794400	E38
chr4	25794400	25794600	E6
chr4	25794600	25794800	E44
chr4	25794800	25796400	E74
chr4	25796400	25796800	E72
chr4	25796800	25797200	E74
chr4	25797200	25797400	E44
chr4	25797400	25800400	E74
chr4	25800400	25800600	E44
chr4	25800600	25800800	E72
chr4	25800800	25804600	E74
chr4	25804600	25804800	E45
chr4	25804800	25805000	E82
chr4	25805000	25805200	E25
chr4	25805200	25805600	E82
chr4	25805600	25806800	E74
chr4	25806800	25807000	E37
chr4	25807000	25807200	E54
chr4	25807200	25807400	E55
chr4	25807400	25807600	E25
chr4	25807600	25810000	E74
chr4	25810000	25810200	E48
chr4	25810200	25810600	E74
chr4	25810600	25810800	E72
chr4	25810800	25811000	E46
chr4	25811000	25811200	E72
chr4	25811200	25811400	E74
chr4	25811400	25811600	E46
chr4	25811600	25812000	E48
chr4	25812000	25812200	E44
chr4	25812200	25815000	E74
chr4	25815000	25815200	E48
chr4	25815200	25815600	E74
chr4	25815600	25815800	E71
chr4	25815800	25816000	E48
chr4	25816000	25816200	E34
chr4	25816200	25816400	E44
chr4	25816400	25816600	E39
chr4	25816600	25816800	E49
chr4	25816800	25817000	E45
chr4	25817000	25817200	E48
chr4	25817200	25817400	E74
chr4	25817400	25817600	E46
chr4	25817600	25818200	E74
chr4	25818200	25818400	E46
chr4	25818400	25819200	E74
chr4	25819200	25819400	E48
chr4	25819400	25820000	E74
chr4	25820000	25820200	E46
chr4	25820200	25820400	E74
chr4	25820400	25820800	E46
chr4	25820800	25821000	E74
chr4	25821000	25821200	E72
chr4	25821200	25821400	E80
chr4	25821400	25822200	E74
chr4	25822200	25822400	E46
chr4	25822400	25823000	E74
chr4	25823000	25823200	E45
chr4	25823200	25824800	E74
chr4	25824800	25825000	E48
chr4	25825000	25825200	E45
chr4	25825200	25826400	E74
chr4	25826400	25826600	E72
chr4	25826600	25829400	E74
chr4	25829400	25829600	E44
chr4	25829600	25831000	E74
chr4	25831000	25831400	E72
chr4	25831400	25833400	E74
chr4	25833400	25833600	E48
chr4	25833600	25833800	E74
chr4	25833800	25834000	E25
chr4	25834000	25835000	E74
chr4	25835000	25835200	E48
chr4	25835200	25835400	E82
chr4	25835400	25835600	E25
chr4	25835600	25835800	E82
chr4	25835800	25836000	E13
chr4	25836000	25836200	E6
chr4	25836200	25836400	E8
chr4	25836400	25836600	E4
chr4	25836600	25836800	E3
chr4	25836800	25837000	E2
chr4	25837000	25837200	E10
chr4	25837200	25837400	E11
chr4	25837400	25837600	E62
chr4	25837600	25837800	E10
chr4	25837800	25838000	E8
chr4	25838000	25838200	E5
chr4	25838200	25838400	E8
chr4	25838400	25838800	E44
chr4	25838800	25839200	E46
chr4	25839200	25839600	E74
chr4	25839600	25839800	E46
chr4	25839800	25840600	E74
chr4	25840600	25840800	E72
chr4	25840800	25841200	E74
chr4	25841200	25841600	E38
chr4	25841600	25842600	E82
chr4	25842600	25842800	E38
chr4	25842800	25843400	E55
chr4	25843400	25843600	E52
chr4	25843600	25843800	E61
chr4	25843800	25844000	E43
chr4	25844000	25844200	E59
chr4	25844200	25844400	E63
chr4	25844400	25844600	E61
chr4	25844600	25844800	E59
chr4	25844800	25845200	E61
chr4	25845200	25845400	E63
chr4	25845400	25845600	E64
chr4	25845600	25845800	E51
chr4	25845800	25846000	E61
chr4	25846000	25846200	E58
chr4	25846200	25846400	E52
chr4	25846400	25846600	E36
chr4	25846600	25846800	E40
chr4	25846800	25847200	E42
chr4	25847200	25847600	E37
chr4	25847600	25847800	E38
chr4	25847800	25848000	E77
chr4	25848000	25848200	E82
chr4	25848200	25848400	E48
chr4	25848400	25848800	E74
chr4	25848800	25849000	E72
chr4	25849000	25849200	E74
chr4	25849200	25849400	E72
chr4	25849400	25850000	E74
chr4	25850000	25850600	E55
chr4	25850600	25850800	E37
chr4	25850800	25851000	E38
chr4	25851000	25851200	E37
chr4	25851200	25851800	E55
chr4	25851800	25852200	E54
chr4	25852200	25852400	E84
chr4	25852400	25852600	E55
chr4	25852600	25852800	E48
chr4	25852800	25853200	E74
chr4	25853200	25853600	E55
chr4	25853600	25853800	E38
chr4	25853800	25854200	E37
chr4	25854200	25854600	E55
chr4	25854600	25854800	E48
chr4	25854800	25855200	E82
chr4	25855200	25855400	E16
chr4	25855400	25855600	E39
chr4	25855600	25855800	E56
chr4	25855800	25856000	E35
chr4	25856000	25856200	E59
chr4	25856200	25856400	E60
chr4	25856400	25856800	E59
chr4	25856800	25857000	E61
chr4	25857000	25857200	E59
chr4	25857200	25857600	E42
chr4	25857600	25857800	E35
chr4	25857800	25858000	E77
chr4	25858000	25858200	E38
chr4	25858200	25858400	E25
chr4	25858400	25858600	E13
chr4	25858600	25858800	E82
chr4	25858800	25859000	E56
chr4	25859000	25859200	E13
chr4	25859200	25859400	E32
chr4	25859400	25859600	E35
chr4	25859600	25859800	E55
chr4	25859800	25860200	E54
chr4	25860200	25860400	E55
chr4	25860400	25860600	E53
chr4	25860600	25861000	E42
chr4	25861000	25861200	E60
chr4	25861200	25862000	E67
chr4	25862000	25862200	E51
chr4	25862200	25862800	E28
chr4	25862800	25864400	E85
chr4	25864400	25864600	E28
chr4	25864600	25865400	E85
chr4	25865400	25865600	E51
chr4	25865600	25865800	E58
chr4	25865800	25866000	E42
chr4	25866000	25866400	E35
chr4	25866400	25866800	E37
chr4	25866800	25867000	E68
chr4	25867000	25867200	E58
chr4	25867200	25867600	E59
chr4	25867600	25867800	E60
chr4	25867800	25868000	E63
chr4	25868000	25868200	E60
chr4	25868200	25868400	E61
chr4	25868400	25868600	E60
chr4	25868600	25869000	E61
chr4	25869000	25869200	E62
chr4	25869200	25869600	E59
chr4	25869600	25869800	E58
chr4	25869800	25870000	E37
chr4	25870000	25870400	E38
chr4	25870400	25870800	E16
chr4	25870800	25871000	E58
chr4	25871000	25871200	E62
chr4	25871200	25871400	E61
chr4	25871400	25873800	E63
chr4	25873800	25874800	E61
chr4	25874800	25875800	E63
chr4	25875800	25876600	E64
chr4	25876600	25877000	E67
chr4	25877000	25877400	E64
chr4	25877400	25878400	E63
chr4	25878400	25878600	E64
chr4	25878600	25879800	E63
chr4	25879800	25880000	E64
chr4	25880000	25880400	E67
chr4	25880400	25880600	E64
chr4	25880600	25881600	E63
chr4	25881600	25881800	E67
chr4	25881800	25882000	E63
chr4	25882000	25882200	E64
chr4	25882200	25882800	E60
chr4	25882800	25883000	E59
chr4	25883000	25883400	E41
chr4	25883400	25883600	E16
chr4	25883600	25884000	E82
chr4	25884000	25884200	E16
chr4	25884200	25884400	E57
chr4	25884400	25884600	E84
chr4	25884600	25884800	E16
chr4	25884800	25885000	E56
chr4	25885000	25885200	E16
chr4	25885200	25885400	E56
chr4	25885400	25885600	E54
chr4	25885600	25885800	E42
chr4	25885800	25886000	E59
chr4	25886000	25886200	E42
chr4	25886200	25886400	E59
chr4	25886400	25886800	E42
chr4	25886800	25887000	E54
chr4	25887000	25887200	E55
chr4	25887200	25887800	E74
chr4	25887800	25888000	E46
chr4	25888000	25888400	E74
chr4	25888400	25888600	E48
chr4	25888600	25888800	E37
chr4	25888800	25889200	E55
chr4	25889200	25889400	E38
chr4	25889400	25889600	E55
chr4	25889600	25889800	E36
chr4	25889800	25890000	E37
chr4	25890000	25890200	E55
chr4	25890200	25890400	E37
chr4	25890400	25890600	E13
chr4	25890600	25891000	E82
chr4	25891000	25891800	E74
chr4	25891800	25892000	E72
chr4	25892000	25892200	E45
chr4	25892200	25892400	E44
chr4	25892400	25892600	E34
chr4	25892600	25892800	E38
chr4	25892800	25893000	E55
chr4	25893000	25893200	E45
chr4	25893200	25893400	E74
chr4	25893400	25893600	E45
chr4	25893600	25894400	E74
chr4	25894400	25894600	E72
chr4	25894600	25895000	E74
chr4	25895000	25895200	E75
chr4	25895200	25895800	E74
chr4	25895800	25896000	E44
chr4	25896000	25896200	E74
chr4	25896200	25896400	E45
chr4	25896400	25897000	E74
chr4	25897000	25898000	E82
chr4	25898000	25898400	E38
chr4	25898400	25898800	E76
chr4	25898800	25899000	E44
chr4	25899000	25899600	E74
chr4	25899600	25899800	E48
chr4	25899800	25900400	E74
chr4	25900400	25900600	E44
chr4	25900600	25903400	E74
chr4	25903400	25903600	E48
chr4	25903600	25903800	E74
chr4	25903800	25904000	E44
chr4	25904000	25904200	E82
chr4	25904200	25904400	E6
chr4	25904400	25904600	E7
chr4	25904600	25905200	E82
chr4	25905200	25905400	E38
chr4	25905400	25905600	E42
chr4	25905600	25905800	E59
chr4	25905800	25906600	E61
chr4	25906600	25906800	E59
chr4	25906800	25907000	E42
chr4	25907000	25907200	E36
chr4	25907200	25907600	E37
chr4	25907600	25908200	E48
chr4	25908200	25908400	E74
chr4	25908400	25908600	E72
chr4	25908600	25909200	E74
chr4	25909200	25909400	E75
chr4	25909400	25910200	E74
chr4	25910200	25910400	E71
chr4	25910400	25911200	E74
chr4	25911200	25911400	E46
chr4	25911400	25913400	E74
chr4	25913400	25913600	E55
chr4	25913600	25913800	E38
chr4	25913800	25914000	E35
chr4	25914000	25914200	E38
chr4	25914200	25914400	E39
chr4	25914400	25914600	E42
chr4	25914600	25914800	E59
chr4	25914800	25915000	E67
chr4	25915000	25915600	E85
chr4	25915600	25915800	E20
chr4	25915800	25916800	E85
chr4	25916800	25917000	E51
chr4	25917000	25917200	E40
chr4	25917200	25917400	E38
chr4	25917400	25917600	E37
chr4	25917600	25918400	E82
chr4	25918400	25918600	E13
chr4	25918600	25919000	E82
chr4	25919000	25919200	E48
chr4	25919200	25919400	E35
chr4	25919400	25919600	E37
chr4	25919600	25919800	E48
chr4	25919800	25921200	E74
chr4	25921200	25921400	E45
chr4	25921400	25922600	E74
chr4	25922600	25922800	E25
chr4	25922800	25923000	E54
chr4	25923000	25923200	E55
chr4	25923200	25923400	E48
chr4	25923400	25926400	E74
chr4	25926400	25926600	E54
chr4	25926600	25927000	E55
chr4	25927000	25927200	E36
chr4	25927200	25927400	E25
chr4	25927400	25927600	E82
chr4	25927600	25927800	E25
chr4	25927800	25928000	E82
chr4	25928000	25928200	E38
chr4	25928200	25928800	E82
chr4	25928800	25929200	E74
chr4	25929200	25930000	E82
chr4	25930000	25930200	E56
chr4	25930200	25930800	E55
chr4	25930800	25931000	E48
chr4	25931000	25933600	E74
chr4	25933600	25933800	E44
chr4	25933800	25935000	E74
chr4	25935000	25935200	E46
chr4	25935200	25935400	E72
chr4	25935400	25935600	E74
chr4	25935600	25935800	E71
chr4	25935800	25936000	E48
chr4	25936000	25936400	E74
chr4	25936400	25936600	E72
chr4	25936600	25936800	E74
chr4	25936800	25937000	E38
chr4	25937000	25937200	E54
chr4	25937200	25938200	E55
chr4	25938200	25938400	E54
chr4	25938400	25938600	E55
chr4	25938600	25938800	E54
chr4	25938800	25939000	E36
chr4	25939000	25939200	E82
chr4	25939200	25939600	E42
chr4	25939600	25940000	E43
chr4	25940000	25940200	E51
chr4	25940200	25940400	E67
chr4	25940400	25940600	E60
chr4	25940600	25940800	E59
chr4	25940800	25941000	E51
chr4	25941000	25941200	E42
chr4	25941200	25941400	E34
chr4	25941400	25941600	E35
chr4	25941600	25941800	E36
chr4	25941800	25942000	E37
chr4	25942000	25942600	E55
chr4	25942600	25943400	E74
chr4	25943400	25943600	E44
chr4	25943600	25943800	E72
chr4	25943800	25949000	E74
chr4	25949000	25949200	E72
chr4	25949200	25950800	E74
chr4	25950800	25951000	E72
chr4	25951000	25951400	E74
chr4	25951400	25951600	E72
chr4	25951600	25953000	E74
chr4	25953000	25953200	E48
chr4	25953200	25955600	E74
chr4	25955600	25955800	E48
chr4	25955800	25956200	E55
chr4	25956200	25957200	E74
chr4	25957200	25957400	E48
chr4	25957400	25958800	E74
chr4	25958800	25959000	E72
chr4	25959000	25959400	E74
chr4	25959400	25959600	E72
chr4	25959600	25961000	E74
chr4	25961000	25961200	E72
chr4	25961200	25963000	E74
chr4	25963000	25963200	E48
chr4	25963200	25966400	E74
chr4	25966400	25966600	E46
chr4	25966600	25966800	E74
chr4	25966800	25967000	E72
chr4	25967000	25967200	E74
chr4	25967200	25967600	E72
chr4	25967600	25969200	E74
chr4	25969200	25969400	E13
chr4	25969400	25969800	E82
chr4	25969800	25970000	E35
chr4	25970000	25970200	E52
chr4	25970200	25970400	E31
chr4	25970400	25970600	E32
chr4	25970600	25970800	E52
chr4	25970800	25971000	E53
chr4	25971000	25971200	E54
chr4	25971200	25971400	E53
chr4	25971400	25971600	E32
chr4	25971600	25971800	E36
chr4	25971800	25972000	E37
chr4	25972000	25972400	E54
chr4	25972400	25973000	E55
chr4	25973000	25973200	E48
chr4	25973200	25973600	E74
chr4	25973600	25973800	E48
chr4	25973800	25975800	E74
chr4	25975800	25976000	E48
chr4	25976000	25976200	E37
chr4	25976200	25976400	E54
chr4	25976400	25976600	E53
chr4	25976600	25976800	E35
chr4	25976800	25977000	E34
chr4	25977000	25977200	E52
chr4	25977200	25977400	E53
chr4	25977400	25983200	E74
chr4	25983200	25983400	E72
chr4	25983400	25983800	E74
chr4	25983800	25984000	E46
chr4	25984000	25985000	E74
chr4	25985000	25985200	E48
chr4	25985200	25985400	E37
chr4	25985400	25985600	E55
chr4	25985600	25985800	E37
chr4	25985800	25986000	E55
chr4	25986000	25986200	E48
chr4	25986200	25986400	E55
chr4	25986400	25986600	E36
chr4	25986600	25986800	E52
chr4	25986800	25987600	E35
chr4	25987600	25987800	E76
chr4	25987800	25988400	E74
chr4	25988400	25988600	E55
chr4	25988600	25988800	E54
chr4	25988800	25989400	E55
chr4	25989400	25989600	E38
chr4	25989600	25989800	E40
chr4	25989800	25990000	E36
chr4	25990000	25990200	E42
chr4	25990200	25990400	E53
chr4	25990400	25990800	E55
chr4	25990800	25991000	E45
chr4	25991000	25991600	E55
chr4	25991600	25991800	E74
chr4	25991800	25992000	E38
chr4	25992000	25992200	E74
chr4	25992200	25992400	E71
chr4	25992400	25992600	E48
chr4	25992600	25992800	E49
chr4	25992800	25993800	E74
chr4	25993800	25994000	E48
chr4	25994000	25994600	E74
chr4	25994600	25994800	E52
chr4	25994800	25995200	E58
chr4	25995200	25995600	E52
chr4	25995600	25995800	E35
chr4	25995800	25996000	E36
chr4	25996000	25996600	E38
chr4	25996600	25997800	E74
chr4	25997800	25998000	E72
chr4	25998000	25998200	E44
chr4	25998200	25998400	E74
chr4	25998400	25998600	E80
chr4	25998600	25999200	E74
chr4	25999200	25999400	E46
chr4	25999400	25999600	E48
chr4	25999600	26001000	E74
chr4	26001000	26001200	E55
chr4	26001200	26001400	E45
chr4	26001400	26001800	E74
chr4	26001800	26002000	E55
chr4	26002000	26002400	E74
chr4	26002400	26002600	E48
chr4	26002600	26002800	E74
chr4	26002800	26003000	E48
chr4	26003000	26003200	E79
chr4	26003200	26003800	E74
chr4	26003800	26004000	E37
chr4	26004000	26004200	E38
chr4	26004200	26004400	E45
chr4	26004400	26005200	E74
chr4	26005200	26005400	E79
chr4	26005400	26005600	E72
chr4	26005600	26007400	E74
chr4	26007400	26007600	E25
chr4	26007600	26012200	E74
chr4	26012200	26012400	E72
chr4	26012400	26014600	E74
chr4	26014600	26014800	E46
chr4	26014800	26015800	E74
chr4	26015800	26016000	E72
chr4	26016000	26017000	E74
chr4	26017000	26017200	E72
chr4	26017200	26021600	E74
chr4	26021600	26021800	E45
chr4	26021800	26022000	E72
chr4	26022000	26028000	E73
chr4	26028000	26028200	E75
chr4	26028200	26028400	E72
chr4	26028400	26028600	E46
chr4	26028600	26030000	E74
chr4	26030000	26030200	E38
chr4	26030200	26030400	E35
chr4	26030400	26030600	E7
chr4	26030600	26030800	E33
chr4	26030800	26031000	E57
chr4	26031000	26031200	E84
chr4	26031200	26031400	E38
chr4	26031400	26031600	E55
chr4	26031600	26032200	E84
chr4	26032200	26032400	E54
chr4	26032400	26032800	E84
chr4	26032800	26033000	E53
chr4	26033000	26033200	E84
chr4	26033200	26033600	E74
chr4	26033600	26033800	E72
chr4	26033800	26034200	E74
chr4	26034200	26034400	E72
chr4	26034400	26036000	E74
chr4	26036000	26036200	E72
chr4	26036200	26036400	E45
chr4	26036400	26039400	E74
chr4	26039400	26039600	E72
chr4	26039600	26040400	E74
chr4	26040400	26040600	E13
chr4	26040600	26041000	E82
chr4	26041000	26041200	E36
chr4	26041200	26041400	E48
chr4	26041400	26041800	E74
chr4	26041800	26042200	E46
chr4	26042200	26046800	E74
chr4	26046800	26047000	E48
chr4	26047000	26048600	E74
chr4	26048600	26048800	E80
chr4	26048800	26050200	E74
chr4	26050200	26050400	E82
chr4	26050400	26051000	E83
chr4	26051000	26051200	E82
chr4	26051200	26051400	E56
chr4	26051400	26051600	E84
chr4	26051600	26051800	E56
chr4	26051800	26052200	E57
chr4	26052200	26052400	E40
chr4	26052400	26052600	E39
chr4	26052600	26052800	E40
chr4	26052800	26053000	E38
chr4	26053000	26053200	E36
chr4	26053200	26053400	E38
chr4	26053400	26054200	E74
chr4	26054200	26054400	E46
chr4	26054400	26054600	E48
chr4	26054600	26054800	E55
chr4	26054800	26055000	E48
chr4	26055000	26055200	E55
chr4	26055200	26055400	E56
chr4	26055400	26058400	E74
chr4	26058400	26058600	E46
chr4	26058600	26059200	E74
chr4	26059200	26059800	E82
chr4	26059800	26060200	E83
chr4	26060200	26060400	E56
chr4	26060400	26060800	E16
chr4	26060800	26061600	E83
chr4	26061600	26062000	E82
chr4	26062000	26062200	E48
chr4	26062200	26062800	E82
chr4	26062800	26063000	E13
chr4	26063000	26063600	E82
chr4	26063600	26063800	E13
chr4	26063800	26064000	E48
chr4	26064000	26064200	E74
chr4	26064200	26064400	E71
chr4	26064400	26064600	E48
chr4	26064600	26064800	E55
chr4	26064800	26065000	E38
chr4	26065000	26066000	E74
chr4	26066000	26066200	E48
chr4	26066200	26066400	E82
chr4	26066400	26066600	E13
chr4	26066600	26066800	E82
chr4	26066800	26067000	E74
chr4	26067000	26067200	E71
chr4	26067200	26067400	E74
chr4	26067400	26067600	E48
chr4	26067600	26068800	E82
chr4	26068800	26069200	E7
chr4	26069200	26069400	E82
chr4	26069400	26069600	E13
chr4	26069600	26069800	E82
chr4	26069800	26071000	E84
chr4	26071000	26071200	E40
chr4	26071200	26071400	E62
chr4	26071400	26071600	E16
chr4	26071600	26072200	E84
chr4	26072200	26072600	E16
chr4	26072600	26072800	E56
chr4	26072800	26073200	E38
chr4	26073200	26073400	E34
chr4	26073400	26073600	E56
chr4	26073600	26073800	E38
chr4	26073800	26074000	E62
chr4	26074000	26074200	E42
chr4	26074200	26074400	E35
chr4	26074400	26074600	E68
chr4	26074600	26074800	E15
chr4	26074800	26075000	E68
chr4	26075000	26075200	E15
chr4	26075200	26075400	E58
chr4	26075400	26075600	E61
chr4	26075600	26076600	E63
chr4	26076600	26077200	E64
chr4	26077200	26077800	E67
chr4	26077800	26078800	E63
chr4	26078800	26079000	E61
chr4	26079000	26079200	E68
chr4	26079200	26079400	E15
chr4	26079400	26079600	E68
chr4	26079600	26079800	E59
chr4	26079800	26080000	E58
chr4	26080000	26080200	E57
chr4	26080200	26080400	E53
chr4	26080400	26080600	E40
chr4	26080600	26080800	E15
chr4	26080800	26081000	E16
chr4	26081000	26081200	E38
chr4	26081200	26081400	E15
chr4	26081400	26081600	E82
chr4	26081600	26081800	E56
chr4	26081800	26082000	E16
chr4	26082000	26082200	E15
chr4	26082200	26082400	E57
chr4	26082400	26082800	E58
chr4	26082800	26083000	E62
chr4	26083000	26083200	E59
chr4	26083200	26083400	E61
chr4	26083400	26083600	E63
chr4	26083600	26083800	E61
chr4	26083800	26084000	E64
chr4	26084000	26084200	E59
chr4	26084200	26084400	E68
chr4	26084400	26084600	E62
chr4	26084600	26085000	E59
chr4	26085000	26085400	E61
chr4	26085400	26085600	E63
chr4	26085600	26085800	E64
chr4	26085800	26086000	E63
chr4	26086000	26086200	E64
chr4	26086200	26086400	E67
chr4	26086400	26086600	E60
chr4	26086600	26086800	E61
chr4	26086800	26087400	E59
chr4	26087400	26087600	E58
chr4	26087600	26087800	E53
chr4	26087800	26088000	E84
chr4	26088000	26088200	E16
chr4	26088200	26088600	E84
chr4	26088600	26088800	E16
chr4	26088800	26089000	E82
chr4	26089000	26089200	E56
chr4	26089200	26089400	E16
chr4	26089400	26089600	E84
chr4	26089600	26089800	E58
chr4	26089800	26090000	E60
chr4	26090000	26090200	E64
chr4	26090200	26090600	E60
chr4	26090600	26090800	E64
chr4	26090800	26091000	E60
chr4	26091000	26091200	E68
chr4	26091200	26091600	E16
chr4	26091600	26092000	E84
chr4	26092000	26092200	E37
chr4	26092200	26092400	E38
chr4	26092400	26092800	E74
chr4	26092800	26093000	E72
chr4	26093000	26094400	E74
chr4	26094400	26094800	E53
chr4	26094800	26095000	E52
chr4	26095000	26095200	E54
chr4	26095200	26095400	E52
chr4	26095400	26095800	E54
chr4	26095800	26096000	E55
chr4	26096000	26096200	E48
chr4	26096200	26096400	E74
chr4	26096400	26096600	E72
chr4	26096600	26096800	E74
chr4	26096800	26097000	E46
chr4	26097000	26097400	E74
chr4	26097400	26097600	E48
chr4	26097600	26097800	E13
chr4	26097800	26098400	E82
chr4	26098400	26098600	E45
chr4	26098600	26098800	E72
chr4	26098800	26099200	E74
chr4	26099200	26099400	E48
chr4	26099400	26099800	E82
chr4	26099800	26100000	E6
chr4	26100000	26100200	E13
chr4	26100200	26101000	E74
chr4	26101000	26101200	E72
chr4	26101200	26101400	E45
chr4	26101400	26101600	E74
chr4	26101600	26102000	E82
chr4	26102000	26102200	E13
chr4	26102200	26102800	E74
chr4	26102800	26103000	E46
chr4	26103000	26103200	E81
chr4	26103200	26103400	E72
chr4	26103400	26103800	E74
chr4	26103800	26104000	E80
chr4	26104000	26104600	E74
chr4	26104600	26104800	E84
chr4	26104800	26105000	E57
chr4	26105000	26105400	E62
chr4	26105400	26105800	E61
chr4	26105800	26106000	E68
chr4	26106000	26106400	E62
chr4	26106400	26106600	E16
chr4	26106600	26106800	E13
chr4	26106800	26107000	E82
chr4	26107000	26107400	E48
chr4	26107400	26107600	E36
chr4	26107600	26108200	E35
chr4	26108200	26108400	E36
chr4	26108400	26108600	E37
chr4	26108600	26108800	E35
chr4	26108800	26109000	E36
chr4	26109000	26109200	E37
chr4	26109200	26109800	E55
chr4	26109800	26110000	E54
chr4	26110000	26110400	E55
chr4	26110400	26110600	E38
chr4	26110600	26110800	E55
chr4	26110800	26111000	E45
chr4	26111000	26111400	E74
chr4	26111400	26111800	E82
chr4	26111800	26112000	E38
chr4	26112000	26112200	E48
chr4	26112200	26113800	E74
chr4	26113800	26114000	E25
chr4	26114000	26114600	E74
chr4	26114600	26114800	E72
chr4	26114800	26115400	E74
chr4	26115400	26115600	E48
chr4	26115600	26116600	E74
chr4	26116600	26116800	E81
chr4	26116800	26118600	E74
chr4	26118600	26118800	E45
chr4	26118800	26119600	E82
chr4	26119600	26119800	E6
chr4	26119800	26120400	E50
chr4	26120400	26120600	E5
chr4	26120600	26120800	E6
chr4	26120800	26121000	E82
chr4	26121000	26121600	E74
chr4	26121600	26121800	E72
chr4	26121800	26126200	E74
chr4	26126200	26126600	E54
chr4	26126600	26126800	E52
chr4	26126800	26127000	E42
chr4	26127000	26127200	E58
chr4	26127200	26127400	E42
chr4	26127400	26127600	E61
chr4	26127600	26127800	E63
chr4	26127800	26128200	E60
chr4	26128200	26128800	E61
chr4	26128800	26129000	E59
chr4	26129000	26129200	E58
chr4	26129200	26129400	E42
chr4	26129400	26129800	E58
chr4	26129800	26130000	E52
chr4	26130000	26130200	E35
chr4	26130200	26130400	E84
chr4	26130400	26130600	E37
chr4	26130600	26130800	E16
chr4	26130800	26131000	E35
chr4	26131000	26131200	E15
chr4	26131200	26131400	E58
chr4	26131400	26131600	E61
chr4	26131600	26131800	E60
chr4	26131800	26132000	E61
chr4	26132000	26132200	E60
chr4	26132200	26132600	E67
chr4	26132600	26132800	E60
chr4	26132800	26133200	E61
chr4	26133200	26133400	E60
chr4	26133400	26133600	E51
chr4	26133600	26133800	E60
chr4	26133800	26134000	E64
chr4	26134000	26134200	E67
chr4	26134200	26134600	E61
chr4	26134600	26134800	E60
chr4	26134800	26135200	E59
chr4	26135200	26135400	E42
chr4	26135400	26135600	E53
chr4	26135600	26135800	E35
chr4	26135800	26136000	E38
chr4	26136000	26136400	E74
chr4	26136400	26136600	E49
chr4	26136600	26136800	E55
chr4	26136800	26137000	E37
chr4	26137000	26137800	E55
chr4	26137800	26138000	E54
chr4	26138000	26138200	E37
chr4	26138200	26138600	E55
chr4	26138600	26138800	E38
chr4	26138800	26139000	E82
chr4	26139000	26140400	E74
chr4	26140400	26140600	E46
chr4	26140600	26140800	E82
chr4	26140800	26141000	E16
chr4	26141000	26141400	E58
chr4	26141400	26141800	E42
chr4	26141800	26142000	E52
chr4	26142000	26142200	E35
chr4	26142200	26142400	E55
chr4	26142400	26142600	E56
chr4	26142600	26142800	E16
chr4	26142800	26143000	E36
chr4	26143000	26143200	E52
chr4	26143200	26143400	E58
chr4	26143400	26143800	E62
chr4	26143800	26144000	E58
chr4	26144000	26144200	E62
chr4	26144200	26144400	E40
chr4	26144400	26144600	E39
chr4	26144600	26144800	E15
chr4	26144800	26145000	E40
chr4	26145000	26145400	E57
chr4	26145400	26145600	E40
chr4	26145600	26145800	E58
chr4	26145800	26146000	E59
chr4	26146000	26146200	E61
chr4	26146200	26146600	E63
chr4	26146600	26146800	E61
chr4	26146800	26147200	E63
chr4	26147200	26147600	E62
chr4	26147600	26147800	E58
chr4	26147800	26148000	E57
chr4	26148000	26148200	E36
chr4	26148200	26148400	E38
chr4	26148400	26148600	E55
chr4	26148600	26148800	E54
chr4	26148800	26149000	E55
chr4	26149000	26149400	E38
chr4	26149400	26149600	E55
chr4	26149600	26149800	E38
chr4	26149800	26150000	E55
chr4	26150000	26150200	E36
chr4	26150200	26150400	E56
chr4	26150400	26150600	E36
chr4	26150600	26150800	E40
chr4	26150800	26151000	E16
chr4	26151000	26151200	E56
chr4	26151200	26151600	E48
chr4	26151600	26151800	E38
chr4	26151800	26152000	E82
chr4	26152000	26152200	E13
chr4	26152200	26152400	E82
chr4	26152400	26152600	E13
chr4	26152600	26152800	E82
chr4	26152800	26153200	E13
chr4	26153200	26153800	E74
chr4	26153800	26154000	E71
chr4	26154000	26156200	E74
chr4	26156200	26156400	E45
chr4	26156400	26156800	E55
chr4	26156800	26157000	E36
chr4	26157000	26157200	E38
chr4	26157200	26157600	E40
chr4	26157600	26157800	E39
chr4	26157800	26158200	E55
chr4	26158200	26158400	E13
chr4	26158400	26158600	E82
chr4	26158600	26158800	E76
chr4	26158800	26160400	E74
chr4	26160400	26160600	E13
chr4	26160600	26161000	E74
chr4	26161000	26161200	E72
chr4	26161200	26161600	E74
chr4	26161600	26161800	E48
chr4	26161800	26162600	E55
chr4	26162600	26162800	E53
chr4	26162800	26163200	E57
chr4	26163200	26163600	E56
chr4	26163600	26163800	E84
chr4	26163800	26164000	E56
chr4	26164000	26164200	E84
chr4	26164200	26164400	E54
chr4	26164400	26164600	E37
chr4	26164600	26164800	E54
chr4	26164800	26166400	E74
chr4	26166400	26166600	E44
chr4	26166600	26168200	E74
chr4	26168200	26168400	E46
chr4	26168400	26171600	E74
chr4	26171600	26171800	E72
chr4	26171800	26172000	E45
chr4	26172000	26172200	E74
chr4	26172200	26172400	E72
chr4	26172400	26172800	E74
chr4	26172800	26173200	E45
chr4	26173200	26175000	E74
chr4	26175000	26175200	E48
chr4	26175200	26175400	E55
chr4	26175400	26175600	E53
chr4	26175600	26176000	E52
chr4	26176000	26176200	E58
chr4	26176200	26176400	E43
chr4	26176400	26176600	E57
chr4	26176600	26176800	E22
chr4	26176800	26177000	E51
chr4	26177000	26177200	E57
chr4	26177200	26177400	E40
chr4	26177400	26177600	E15
chr4	26177600	26177800	E16
chr4	26177800	26178800	E84
chr4	26178800	26179600	E82
chr4	26179600	26180000	E16
chr4	26180000	26180200	E56
chr4	26180200	26180400	E39
chr4	26180400	26180600	E57
chr4	26180600	26180800	E62
chr4	26180800	26181000	E61
chr4	26181000	26181200	E66
chr4	26181200	26181600	E59
chr4	26181600	26181800	E68
chr4	26181800	26182000	E15
chr4	26182000	26182400	E56
chr4	26182400	26182600	E36
chr4	26182600	26183000	E82
chr4	26183000	26183200	E16
chr4	26183200	26183600	E82
chr4	26183600	26185000	E74
chr4	26185000	26185200	E37
chr4	26185200	26185600	E55
chr4	26185600	26185800	E48
chr4	26185800	26186000	E74
chr4	26186000	26186200	E55
chr4	26186200	26186400	E46
chr4	26186400	26188200	E74
chr4	26188200	26188400	E13
chr4	26188400	26189600	E82
chr4	26189600	26189800	E13
chr4	26189800	26193600	E82
chr4	26193600	26193800	E6
chr4	26193800	26194400	E5
chr4	26194400	26194600	E57
chr4	26194600	26194800	E60
chr4	26194800	26195000	E59
chr4	26195000	26195200	E60
chr4	26195200	26195400	E64
chr4	26195400	26195800	E63
chr4	26195800	26196200	E61
chr4	26196200	26196600	E63
chr4	26196600	26197000	E61
chr4	26197000	26197200	E59
chr4	26197200	26197400	E42
chr4	26197400	26197600	E35
chr4	26197600	26198000	E62
chr4	26198000	26198400	E59
chr4	26198400	26198600	E69
chr4	26198600	26198800	E63
chr4	26198800	26199000	E67
chr4	26199000	26199600	E64
chr4	26199600	26199800	E63
chr4	26199800	26200600	E59
chr4	26200600	26200800	E15
chr4	26200800	26201400	E13
chr4	26201400	26201800	E82
chr4	26201800	26202000	E38
chr4	26202000	26202200	E36
chr4	26202200	26202400	E35
chr4	26202400	26202600	E54
chr4	26202600	26203400	E55
chr4	26203400	26203600	E36
chr4	26203600	26203800	E13
chr4	26203800	26204000	E82
chr4	26204000	26205000	E74
chr4	26205000	26205200	E82
chr4	26205200	26205400	E37
chr4	26205400	26205800	E34
chr4	26205800	26206200	E42
chr4	26206200	26206800	E34
chr4	26206800	26207400	E44
chr4	26207400	26207800	E6
chr4	26207800	26208200	E82
chr4	26208200	26208400	E76
chr4	26208400	26208600	E72
chr4	26208600	26208800	E80
chr4	26208800	26210800	E74
chr4	26210800	26211000	E71
chr4	26211000	26211200	E46
chr4	26211200	26213200	E74
chr4	26213200	26213400	E48
chr4	26213400	26213800	E74
chr4	26213800	26214000	E72
chr4	26214000	26214400	E74
chr4	26214400	26214600	E46
chr4	26214600	26214800	E38
chr4	26214800	26215000	E74
chr4	26215000	26215200	E25
chr4	26215200	26216000	E74
chr4	26216000	26216200	E72
chr4	26216200	26218200	E74
chr4	26218200	26218400	E13
chr4	26218400	26218600	E37
chr4	26218600	26218800	E36
chr4	26218800	26219200	E38
chr4	26219200	26219400	E35
chr4	26219400	26219600	E34
chr4	26219600	26220000	E59
chr4	26220000	26220400	E61
chr4	26220400	26220600	E63
chr4	26220600	26220800	E61
chr4	26220800	26221200	E59
chr4	26221200	26221400	E40
chr4	26221400	26221600	E38
chr4	26221600	26223200	E74
chr4	26223200	26223400	E46
chr4	26223400	26224400	E74
chr4	26224400	26224600	E79
chr4	26224600	26225200	E74
chr4	26225200	26225400	E72
chr4	26225400	26229000	E74
chr4	26229000	26229200	E37
chr4	26229200	26229400	E38
chr4	26229400	26230200	E74
chr4	26230200	26230400	E76
chr4	26230400	26233600	E74
chr4	26233600	26233800	E46
chr4	26233800	26235600	E74
chr4	26235600	26235800	E45
chr4	26235800	26236800	E74
chr4	26236800	26237000	E55
chr4	26237000	26237400	E36
chr4	26237400	26237600	E55
chr4	26237600	26237800	E49
chr4	26237800	26238400	E74
chr4	26238400	26238600	E71
chr4	26238600	26239000	E74
chr4	26239000	26239200	E72
chr4	26239200	26239400	E46
chr4	26239400	26239600	E72
chr4	26239600	26240400	E74
chr4	26240400	26240600	E46
chr4	26240600	26240800	E74
chr4	26240800	26241000	E46
chr4	26241000	26241200	E74
chr4	26241200	26241600	E55
chr4	26241600	26241800	E48
chr4	26241800	26242800	E74
chr4	26242800	26243000	E46
chr4	26243000	26243400	E74
chr4	26243400	26243600	E72
chr4	26243600	26246800	E74
chr4	26246800	26247000	E48
chr4	26247000	26249600	E74
chr4	26249600	26249800	E46
chr4	26249800	26252400	E74
chr4	26252400	26252600	E46
chr4	26252600	26253400	E74
chr4	26253400	26253600	E48
chr4	26253600	26253800	E82
chr4	26253800	26254200	E5
chr4	26254200	26254400	E50
chr4	26254400	26254600	E6
chr4	26254600	26254800	E25
chr4	26254800	26255000	E72
chr4	26255000	26257400	E74
chr4	26257400	26257600	E72
chr4	26257600	26257800	E74
chr4	26257800	26258000	E71
chr4	26258000	26258600	E74
chr4	26258600	26258800	E55
chr4	26258800	26259000	E54
chr4	26259000	26259200	E37
chr4	26259200	26259600	E35
chr4	26259600	26259800	E36
chr4	26259800	26260000	E35
chr4	26260000	26260200	E54
chr4	26260200	26260400	E55
chr4	26260400	26260600	E48
chr4	26260600	26261200	E74
chr4	26261200	26261400	E48
chr4	26261400	26264400	E74
chr4	26264400	26264600	E45
chr4	26264600	26265000	E38
chr4	26265000	26265200	E36
chr4	26265200	26265400	E38
chr4	26265400	26267400	E74
chr4	26267400	26267600	E72
chr4	26267600	26267800	E71
chr4	26267800	26270200	E74
chr4	26270200	26270400	E48
chr4	26270400	26274200	E74
chr4	26274200	26274400	E48
chr4	26274400	26274600	E35
chr4	26274600	26274800	E36
chr4	26274800	26275000	E34
chr4	26275000	26275200	E42
chr4	26275200	26275400	E34
chr4	26275400	26275600	E35
chr4	26275600	26276000	E48
chr4	26276000	26281000	E74
chr4	26281000	26281200	E48
chr4	26281200	26284800	E74
chr4	26284800	26285000	E75
chr4	26285000	26286600	E74
chr4	26286600	26286800	E38
chr4	26286800	26287000	E37
chr4	26287000	26287400	E74
chr4	26287400	26287800	E46
chr4	26287800	26288200	E74
chr4	26288200	26288400	E72
chr4	26288400	26288600	E74
chr4	26288600	26289400	E37
chr4	26289400	26289600	E68
chr4	26289600	26289800	E67
chr4	26289800	26290600	E64
chr4	26290600	26290800	E61
chr4	26290800	26291000	E59
chr4	26291000	26291400	E35
chr4	26291400	26291600	E36
chr4	26291600	26292400	E55
chr4	26292400	26292600	E76
chr4	26292600	26292800	E74
chr4	26292800	26293000	E48
chr4	26293000	26293200	E36
chr4	26293200	26293400	E35
chr4	26293400	26293600	E34
chr4	26293600	26293800	E36
chr4	26293800	26294000	E37
chr4	26294000	26294200	E35
chr4	26294200	26294400	E34
chr4	26294400	26294600	E35
chr4	26294600	26294800	E38
chr4	26294800	26295400	E82
chr4	26295400	26296000	E16
chr4	26296000	26297600	E82
chr4	26297600	26297800	E25
chr4	26297800	26298600	E74
chr4	26298600	26298800	E45
chr4	26298800	26299000	E78
chr4	26299000	26299400	E82
chr4	26299400	26299600	E13
chr4	26299600	26299800	E16
chr4	26299800	26300000	E84
chr4	26300000	26300200	E40
chr4	26300200	26300400	E68
chr4	26300400	26300600	E62
chr4	26300600	26300800	E63
chr4	26300800	26301000	E17
chr4	26301000	26301200	E85
chr4	26301200	26301600	E67
chr4	26301600	26301800	E63
chr4	26301800	26302000	E62
chr4	26302000	26302200	E57
chr4	26302200	26302400	E56
chr4	26302400	26302600	E54
chr4	26302600	26302800	E55
chr4	26302800	26303000	E45
chr4	26303000	26303200	E74
chr4	26303200	26303600	E82
chr4	26303600	26303800	E35
chr4	26303800	26304000	E53
chr4	26304000	26304200	E52
chr4	26304200	26304400	E84
chr4	26304400	26304600	E54
chr4	26304600	26304800	E38
chr4	26304800	26306800	E55
chr4	26306800	26307000	E37
chr4	26307000	26307200	E16
chr4	26307200	26307400	E84
chr4	26307400	26307600	E52
chr4	26307600	26308000	E54
chr4	26308000	26308200	E38
chr4	26308200	26308400	E68
chr4	26308400	26308600	E57
chr4	26308600	26308800	E68
chr4	26308800	26309000	E22
chr4	26309000	26309200	E57
chr4	26309200	26309400	E58
chr4	26309400	26309600	E68
chr4	26309600	26309800	E40
chr4	26309800	26310000	E16
chr4	26310000	26310400	E15
chr4	26310400	26310600	E70
chr4	26310600	26310800	E15
chr4	26310800	26311200	E16
chr4	26311200	26311400	E56
chr4	26311400	26312600	E84
chr4	26312600	26312800	E52
chr4	26312800	26313000	E58
chr4	26313000	26313200	E59
chr4	26313200	26313400	E61
chr4	26313400	26313600	E63
chr4	26313600	26313800	E64
chr4	26313800	26314000	E63
chr4	26314000	26314400	E64
chr4	26314400	26314800	E63
chr4	26314800	26315000	E61
chr4	26315000	26315200	E57
chr4	26315200	26315400	E16
chr4	26315400	26315600	E82
chr4	26315600	26316000	E13
chr4	26316000	26316200	E15
chr4	26316200	26317000	E82
chr4	26317000	26317800	E74
chr4	26317800	26318000	E48
chr4	26318000	26318400	E82
chr4	26318400	26318600	E56
chr4	26318600	26319000	E82
chr4	26319000	26319200	E54
chr4	26319200	26319400	E55
chr4	26319400	26319600	E84
chr4	26319600	26319800	E42
chr4	26319800	26320000	E60
chr4	26320000	26320200	E67
chr4	26320200	26322400	E85
chr4	26322400	26322600	E19
chr4	26322600	26322800	E20
chr4	26322800	26323200	E19
chr4	26323200	26323400	E20
chr4	26323400	26323600	E19
chr4	26323600	26323800	E20
chr4	26323800	26324400	E29
chr4	26324400	26324600	E30
chr4	26324600	26325000	E23
chr4	26325000	26325400	E25
chr4	26325400	26325600	E82
chr4	26325600	26325800	E37
chr4	26325800	26326200	E55
chr4	26326200	26326400	E37
chr4	26326400	26326600	E55
chr4	26326600	26326800	E53
chr4	26326800	26327000	E27
chr4	26327000	26327200	E57
chr4	26327200	26327400	E84
chr4	26327400	26327600	E77
chr4	26327600	26329400	E74
chr4	26329400	26329600	E72
chr4	26329600	26330600	E74
chr4	26330600	26330800	E44
chr4	26330800	26331000	E45
chr4	26331000	26331400	E72
chr4	26331400	26331800	E74
chr4	26331800	26332000	E82
chr4	26332000	26332400	E16
chr4	26332400	26332600	E84
chr4	26332600	26332800	E54
chr4	26332800	26333200	E74
chr4	26333200	26333400	E46
chr4	26333400	26335000	E74
chr4	26335000	26335400	E48
chr4	26335400	26335800	E38
chr4	26335800	26336000	E36
chr4	26336000	26336400	E82
chr4	26336400	26336600	E74
chr4	26336600	26336800	E77
chr4	26336800	26337000	E76
chr4	26337000	26337600	E74
chr4	26337600	26338000	E38
chr4	26338000	26338200	E7
chr4	26338200	26339200	E82
chr4	26339200	26339600	E7
chr4	26339600	26340000	E82
chr4	26340000	26340200	E74
chr4	26340200	26340400	E80
chr4	26340400	26340600	E72
chr4	26340600	26340800	E45
chr4	26340800	26341000	E48
chr4	26341000	26341200	E55
chr4	26341200	26341600	E54
chr4	26341600	26341800	E55
chr4	26341800	26342200	E53
chr4	26342200	26342400	E54
chr4	26342400	26342600	E53
chr4	26342600	26342800	E35
chr4	26342800	26343200	E34
chr4	26343200	26343400	E33
chr4	26343400	26343600	E43
chr4	26343600	26343800	E52
chr4	26343800	26344000	E53
chr4	26344000	26344200	E57
chr4	26344200	26344400	E56
chr4	26344400	26344600	E53
chr4	26344600	26344800	E84
chr4	26344800	26345000	E38
chr4	26345000	26345800	E55
chr4	26345800	26346200	E38
chr4	26346200	26346400	E36
chr4	26346400	26346600	E56
chr4	26346600	26346800	E23
chr4	26346800	26347000	E43
chr4	26347000	26347200	E42
chr4	26347200	26347400	E43
chr4	26347400	26347600	E51
chr4	26347600	26347800	E21
chr4	26347800	26348000	E32
chr4	26348000	26348200	E8
chr4	26348200	26348600	E82
chr4	26348600	26348800	E45
chr4	26348800	26349200	E82
chr4	26349200	26349400	E6
chr4	26349400	26349600	E44
chr4	26349600	26350200	E7
chr4	26350200	26350400	E82
chr4	26350400	26350600	E6
chr4	26350600	26350800	E50
chr4	26350800	26351200	E34
chr4	26351200	26351400	E35
chr4	26351400	26351600	E31
chr4	26351600	26352200	E82
chr4	26352200	26352400	E48
chr4	26352400	26352800	E55
chr4	26352800	26353000	E37
chr4	26353000	26353200	E42
chr4	26353200	26353400	E34
chr4	26353400	26353600	E37
chr4	26353600	26353800	E31
chr4	26353800	26354000	E15
chr4	26354000	26354200	E38
chr4	26354200	26355200	E82
chr4	26355200	26355400	E38
chr4	26355400	26355600	E48
chr4	26355600	26356000	E74
chr4	26356000	26356200	E48
chr4	26356200	26356400	E35
chr4	26356400	26356600	E55
chr4	26356600	26356800	E32
chr4	26356800	26357000	E34
chr4	26357000	26357200	E35
chr4	26357200	26357400	E34
chr4	26357400	26358000	E59
chr4	26358000	26358200	E34
chr4	26358200	26358400	E40
chr4	26358400	26358800	E48
chr4	26358800	26360200	E74
chr4	26360200	26360400	E45
chr4	26360400	26360800	E48
chr4	26360800	26361000	E74
chr4	26361000	26361200	E48
chr4	26361200	26361400	E34
chr4	26361400	26361800	E55
chr4	26361800	26362000	E38
chr4	26362000	26362200	E55
chr4	26362200	26362400	E35
chr4	26362400	26362600	E34
chr4	26362600	26362800	E52
chr4	26362800	26363000	E58
chr4	26363000	26363400	E23
chr4	26363400	26363800	E82
chr4	26363800	26366200	E74
chr4	26366200	26366400	E45
chr4	26366400	26366600	E48
chr4	26366600	26366800	E38
chr4	26366800	26367000	E36
chr4	26367000	26367200	E33
chr4	26367200	26367400	E39
chr4	26367400	26367600	E34
chr4	26367600	26367800	E41
chr4	26367800	26368000	E7
chr4	26368000	26368600	E82
chr4	26368600	26368800	E44
chr4	26368800	26369000	E78
chr4	26369000	26370200	E74
chr4	26370200	26370400	E82
chr4	26370400	26370800	E38
chr4	26370800	26371600	E82
chr4	26371600	26372000	E25
chr4	26372000	26372800	E82
chr4	26372800	26373000	E38
chr4	26373000	26373600	E55
chr4	26373600	26373800	E38
chr4	26373800	26374000	E42
chr4	26374000	26374600	E34
chr4	26374600	26374800	E35
chr4	26374800	26375000	E42
chr4	26375000	26375200	E59
chr4	26375200	26375400	E38
chr4	26375400	26375800	E45
chr4	26375800	26376200	E74
chr4	26376200	26376400	E45
chr4	26376400	26376600	E46
chr4	26376600	26377200	E74
chr4	26377200	26377400	E36
chr4	26377400	26378600	E55
chr4	26378600	26379000	E53
chr4	26379000	26379200	E52
chr4	26379200	26379400	E54
chr4	26379400	26379600	E35
chr4	26379600	26379800	E36
chr4	26379800	26380000	E84
chr4	26380000	26380200	E54
chr4	26380200	26380400	E55
chr4	26380400	26380600	E36
chr4	26380600	26380800	E55
chr4	26380800	26381000	E37
chr4	26381000	26381200	E36
chr4	26381200	26381800	E37
chr4	26381800	26382000	E32
chr4	26382000	26382200	E25
chr4	26382200	26382400	E42
chr4	26382400	26382600	E32
chr4	26382600	26382800	E58
chr4	26382800	26383000	E84
chr4	26383000	26383200	E39
chr4	26383200	26383400	E82
chr4	26383400	26384800	E74
chr4	26384800	26385000	E72
chr4	26385000	26385600	E74
chr4	26385600	26385800	E46
chr4	26385800	26386000	E74
chr4	26386000	26386200	E25
chr4	26386200	26386600	E74
chr4	26386600	26386800	E71
chr4	26386800	26387600	E74
chr4	26387600	26387800	E36
chr4	26387800	26388000	E57
chr4	26388000	26388200	E70
chr4	26388200	26388400	E22
chr4	26388400	26388600	E39
chr4	26388600	26388800	E48
chr4	26388800	26389600	E74
chr4	26389600	26389800	E72
chr4	26389800	26391000	E74
chr4	26391000	26391200	E48
chr4	26391200	26391600	E55
chr4	26391600	26391800	E36
chr4	26391800	26392000	E82
chr4	26392000	26392200	E48
chr4	26392200	26392400	E82
chr4	26392400	26392600	E44
chr4	26392600	26392800	E40
chr4	26392800	26393000	E12
chr4	26393000	26393200	E8
chr4	26393200	26393400	E13
chr4	26393400	26393600	E82
chr4	26393600	26393800	E6
chr4	26393800	26394200	E82
chr4	26394200	26395000	E74
chr4	26395000	26395200	E72
chr4	26395200	26396800	E74
chr4	26396800	26397000	E13
chr4	26397000	26397200	E37
chr4	26397200	26397400	E36
chr4	26397400	26398000	E55
chr4	26398000	26398200	E54
chr4	26398200	26398400	E55
chr4	26398400	26399000	E74
chr4	26399000	26399200	E45
chr4	26399200	26400200	E74
chr4	26400200	26400400	E82
chr4	26400400	26400600	E13
chr4	26400600	26403000	E82
chr4	26403000	26403200	E40
chr4	26403200	26403400	E57
chr4	26403400	26403600	E66
chr4	26403600	26403800	E61
chr4	26403800	26404000	E63
chr4	26404000	26404200	E64
chr4	26404200	26404400	E61
chr4	26404400	26404600	E63
chr4	26404600	26404800	E69
chr4	26404800	26405000	E15
chr4	26405000	26405200	E56
chr4	26405200	26405600	E35
chr4	26405600	26406200	E7
chr4	26406200	26406400	E38
chr4	26406400	26406600	E82
chr4	26406600	26406800	E13
chr4	26406800	26407000	E82
chr4	26407000	26407200	E7
chr4	26407200	26407600	E12
chr4	26407600	26407800	E83
chr4	26407800	26408000	E11
chr4	26408000	26408200	E69
chr4	26408200	26408400	E65
chr4	26408400	26409200	E14
chr4	26409200	26409400	E15
chr4	26409400	26409600	E12
chr4	26409600	26410400	E82
chr4	26410400	26411000	E74
chr4	26411000	26411200	E72
chr4	26411200	26411600	E74
chr4	26411600	26411800	E55
chr4	26411800	26412000	E53
chr4	26412000	26412200	E54
chr4	26412200	26412400	E16
chr4	26412400	26412600	E84
chr4	26412600	26412800	E16
chr4	26412800	26413000	E48
chr4	26413000	26413400	E55
chr4	26413400	26413600	E34
chr4	26413600	26413800	E49
chr4	26413800	26414000	E72
chr4	26414000	26414200	E46
chr4	26414200	26415400	E74
chr4	26415400	26415800	E82
chr4	26415800	26417800	E74
chr4	26417800	26418000	E71
chr4	26418000	26418200	E74
chr4	26418200	26418400	E46
chr4	26418400	26418600	E72
chr4	26418600	26421600	E74
chr4	26421600	26421800	E80
chr4	26421800	26423400	E74
chr4	26423400	26423600	E79
chr4	26423600	26425000	E74
chr4	26425000	26425200	E13
chr4	26425200	26431800	E74
chr4	26431800	26432000	E71
chr4	26432000	26432200	E74
chr4	26432200	26432400	E45
chr4	26432400	26433600	E74
chr4	26433600	26433800	E76
chr4	26433800	26434800	E74
chr4	26434800	26435000	E48
chr4	26435000	26436000	E74
chr4	26436000	26436200	E82
chr4	26436200	26436400	E13
chr4	26436400	26436600	E7
chr4	26436600	26436800	E82
chr4	26436800	26437000	E13
chr4	26437000	26437200	E82
chr4	26437200	26437400	E48
chr4	26437400	26438600	E74
chr4	26438600	26438800	E72
chr4	26438800	26439000	E74
chr4	26439000	26439200	E44
chr4	26439200	26439600	E82
chr4	26439600	26440800	E74
chr4	26440800	26441000	E75
chr4	26441000	26442000	E74
chr4	26442000	26442200	E48
chr4	26442200	26442400	E72
chr4	26442400	26442600	E74
chr4	26442600	26442800	E49
chr4	26442800	26443200	E74
chr4	26443200	26443400	E48
chr4	26443400	26443600	E44
chr4	26443600	26444000	E74
chr4	26444000	26444200	E72
chr4	26444200	26444400	E74
chr4	26444400	26444600	E72
chr4	26444600	26448800	E73
chr4	26448800	26449000	E47
chr4	26449000	26451600	E73
chr4	26451600	26452600	E74
chr4	26452600	26452800	E72
chr4	26452800	26453200	E74
chr4	26453200	26453400	E45
chr4	26453400	26454400	E74
chr4	26454400	26454600	E79
chr4	26454600	26455000	E48
chr4	26455000	26458200	E74
chr4	26458200	26458400	E71
chr4	26458400	26460600	E74
chr4	26460600	26460800	E34
chr4	26460800	26461000	E33
chr4	26461000	26461200	E25
chr4	26461200	26461400	E77
chr4	26461400	26463000	E74
chr4	26463000	26463200	E36
chr4	26463200	26463400	E77
chr4	26463400	26463600	E74
chr4	26463600	26463800	E48
chr4	26463800	26464000	E46
chr4	26464000	26465600	E74
chr4	26465600	26465800	E72
chr4	26465800	26466000	E45
chr4	26466000	26466800	E74
chr4	26466800	26467000	E46
chr4	26467000	26467800	E74
chr4	26467800	26468000	E48
chr4	26468000	26468200	E72
chr4	26468200	26469600	E74
chr4	26469600	26469800	E72
chr4	26469800	26470400	E74
chr4	26470400	26471200	E82
chr4	26471200	26472400	E74
chr4	26472400	26472600	E48
chr4	26472600	26472800	E13
chr4	26472800	26473400	E74
chr4	26473400	26473600	E72
chr4	26473600	26474200	E74
chr4	26474200	26474400	E79
chr4	26474400	26481200	E74
chr4	26481200	26481400	E44
chr4	26481400	26483000	E74
chr4	26483000	26483200	E72
chr4	26483200	26484400	E74
chr4	26484400	26484800	E72
chr4	26484800	26488400	E74
chr4	26488400	26488800	E48
chr4	26488800	26490600	E74
chr4	26490600	26490800	E48
chr4	26490800	26491200	E74
chr4	26491200	26491400	E45
chr4	26491400	26491600	E48
chr4	26491600	26492600	E74
chr4	26492600	26492800	E72
chr4	26492800	26493000	E74
chr4	26493000	26493200	E48
chr4	26493200	26495800	E74
chr4	26495800	26496000	E46
chr4	26496000	26497600	E74
chr4	26497600	26497800	E46
chr4	26497800	26503200	E74
chr4	26503200	26503400	E13
chr4	26503400	26506400	E74
chr4	26506400	26506600	E48
chr4	26506600	26506800	E74
chr4	26506800	26507000	E72
chr4	26507000	26508800	E74
chr4	26508800	26514800	E73
chr4	26514800	26515200	E72
chr4	26515200	26515400	E45
chr4	26515400	26515800	E74
chr4	26515800	26516000	E46
chr4	26516000	26516400	E74
chr4	26516400	26516600	E46
chr4	26516600	26516800	E72
chr4	26516800	26519000	E74
chr4	26519000	26519200	E72
chr4	26519200	26520800	E74
chr4	26520800	26521000	E48
chr4	26521000	26522000	E74
chr4	26522000	26522200	E46
chr4	26522200	26523000	E74
chr4	26523000	26523200	E45
chr4	26523200	26523800	E74
chr4	26523800	26524000	E72
chr4	26524000	26525400	E74
chr4	26525400	26525800	E72
chr4	26525800	26526400	E74
chr4	26526400	26526600	E72
chr4	26526600	26530600	E74
chr4	26530600	26530800	E72
chr4	26530800	26531000	E74
chr4	26531000	26531200	E72
chr4	26531200	26537400	E74
chr4	26537400	26537600	E48
chr4	26537600	26538800	E74
chr4	26538800	26539000	E72
chr4	26539000	26540000	E74
chr4	26540000	26540400	E46
chr4	26540400	26545400	E74
chr4	26545400	26545600	E72
chr4	26545600	26546800	E74
chr4	26546800	26547000	E72
chr4	26547000	26547200	E45
chr4	26547200	26550200	E74
chr4	26550200	26550400	E72
chr4	26550400	26555000	E74
chr4	26555000	26555200	E72
chr4	26555200	26557000	E74
chr4	26557000	26557200	E49
chr4	26557200	26558000	E74
chr4	26558000	26558200	E45
chr4	26558200	26559400	E74
chr4	26559400	26559600	E77
chr4	26559600	26562800	E74
chr4	26562800	26563000	E72
chr4	26563000	26564400	E74
chr4	26564400	26564600	E46
chr4	26564600	26564800	E74
chr4	26564800	26565000	E48
chr4	26565000	26567200	E74
chr4	26567200	26567600	E72
chr4	26567600	26568000	E74
chr4	26568000	26568200	E72
chr4	26568200	26571600	E74
chr4	26571600	26571800	E48
chr4	26571800	26573600	E74
chr4	26573600	26573800	E46
chr4	26573800	26577200	E74
chr4	26577200	26577400	E72
chr4	26577400	26579000	E74
chr4	26579000	26579200	E46
chr4	26579200	26580200	E74
chr4	26580200	26580400	E46
chr4	26580400	26580800	E74
chr4	26580800	26581000	E45
chr4	26581000	26581200	E72
chr4	26581200	26581600	E74
chr4	26581600	26581800	E48
chr4	26581800	26583400	E74
chr4	26583400	26583600	E71
chr4	26583600	26584000	E74
chr4	26584000	26584200	E45
chr4	26584200	26584400	E82
chr4	26584400	26584800	E25
chr4	26584800	26585000	E32
chr4	26585000	26585200	E29
chr4	26585200	26585600	E28
chr4	26585600	26586400	E26
chr4	26586400	26586600	E29
chr4	26586600	26586800	E37
chr4	26586800	26587000	E25
chr4	26587000	26590200	E74
chr4	26590200	26590400	E13
chr4	26590400	26592400	E74
chr4	26592400	26592600	E72
chr4	26592600	26598400	E74
chr4	26598400	26598600	E72
chr4	26598600	26600200	E74
chr4	26600200	26600400	E45
chr4	26600400	26602600	E74
chr4	26602600	26602800	E45
chr4	26602800	26603400	E74
chr4	26603400	26603600	E45
chr4	26603600	26603800	E74
chr4	26603800	26604000	E72
chr4	26604000	26604400	E74
chr4	26604400	26604600	E72
chr4	26604600	26608600	E74
chr4	26608600	26608800	E45
chr4	26608800	26613800	E74
chr4	26613800	26614000	E34
chr4	26614000	26614800	E74
chr4	26614800	26615000	E37
chr4	26615000	26615200	E55
chr4	26615200	26615400	E25
chr4	26615400	26616000	E82
chr4	26616000	26616200	E7
chr4	26616200	26616600	E82
chr4	26616600	26616800	E45
chr4	26616800	26617800	E74
chr4	26617800	26618000	E25
chr4	26618000	26618200	E38
chr4	26618200	26620200	E74
chr4	26620200	26620400	E46
chr4	26620400	26620600	E72
chr4	26620600	26622800	E74
chr4	26622800	26623000	E46
chr4	26623000	26623400	E74
chr4	26623400	26623600	E72
chr4	26623600	26628400	E74
chr4	26628400	26628600	E79
chr4	26628600	26631800	E74
chr4	26631800	26632000	E48
chr4	26632000	26632400	E74
chr4	26632400	26632600	E13
chr4	26632600	26632800	E74
chr4	26632800	26633000	E72
chr4	26633000	26634200	E74
chr4	26634200	26634400	E72
chr4	26634400	26634600	E46
chr4	26634600	26638600	E74
chr4	26638600	26638800	E13
chr4	26638800	26641000	E74
chr4	26641000	26641200	E72
chr4	26641200	26643400	E74
chr4	26643400	26643600	E77
chr4	26643600	26644200	E74
chr4	26644200	26644400	E44
chr4	26644400	26645800	E74
chr4	26645800	26646000	E48
chr4	26646000	26647800	E74
chr4	26647800	26648000	E48
chr4	26648000	26648200	E46
chr4	26648200	26648600	E48
chr4	26648600	26652600	E74
chr4	26652600	26652800	E45
chr4	26652800	26653000	E72
chr4	26653000	26653400	E74
chr4	26653400	26653600	E46
chr4	26653600	26657800	E74
chr4	26657800	26658200	E48
chr4	26658200	26659200	E74
chr4	26659200	26659400	E48
chr4	26659400	26659800	E74
chr4	26659800	26660000	E72
chr4	26660000	26660200	E74
chr4	26660200	26660400	E72
chr4	26660400	26660600	E74
chr4	26660600	26661000	E82
chr4	26661000	26661200	E31
chr4	26661200	26661400	E82
chr4	26661400	26661600	E25
chr4	26661600	26662800	E74
chr4	26662800	26663000	E72
chr4	26663000	26666800	E74
chr4	26666800	26667000	E75
chr4	26667000	26667800	E74
chr4	26667800	26668000	E48
chr4	26668000	26668600	E74
chr4	26668600	26668800	E48
chr4	26668800	26669000	E74
chr4	26669000	26669200	E81
chr4	26669200	26670800	E74
chr4	26670800	26671200	E72
chr4	26671200	26673600	E74
chr4	26673600	26673800	E48
chr4	26673800	26674800	E82
chr4	26674800	26675000	E44
chr4	26675000	26677600	E74
chr4	26677600	26677800	E77
chr4	26677800	26678000	E48
chr4	26678000	26679000	E74
chr4	26679000	26679200	E48
chr4	26679200	26685400	E74
chr4	26685400	26685600	E13
chr4	26685600	26686000	E74
chr4	26686000	26686200	E72
chr4	26686200	26688000	E74
chr4	26688000	26688200	E79
chr4	26688200	26688600	E74
chr4	26688600	26688800	E72
chr4	26688800	26690200	E74
chr4	26690200	26690400	E48
chr4	26690400	26692600	E74
chr4	26692600	26692800	E72
chr4	26692800	26694000	E74
chr4	26694000	26694200	E48
chr4	26694200	26694400	E45
chr4	26694400	26695000	E74
chr4	26695000	26695200	E72
chr4	26695200	26695800	E74
chr4	26695800	26696000	E46
chr4	26696000	26700800	E74
chr4	26700800	26701000	E48
chr4	26701000	26701600	E74
chr4	26701600	26701800	E48
chr4	26701800	26702800	E74
chr4	26702800	26703000	E84
chr4	26703000	26703400	E55
chr4	26703400	26703800	E38
chr4	26703800	26704000	E36
chr4	26704000	26704400	E55
chr4	26704400	26704600	E38
chr4	26704600	26708200	E74
chr4	26708200	26708400	E25
chr4	26708400	26710200	E74
chr4	26710200	26710400	E55
chr4	26710400	26710600	E48
chr4	26710600	26712200	E74
chr4	26712200	26712400	E48
chr4	26712400	26712800	E74
chr4	26712800	26713000	E25
chr4	26713000	26713600	E82
chr4	26713600	26713800	E48
chr4	26713800	26714000	E72
chr4	26714000	26714600	E74
chr4	26714600	26714800	E48
chr4	26714800	26715400	E74
chr4	26715400	26715600	E72
chr4	26715600	26715800	E74
chr4	26715800	26716000	E72
chr4	26716000	26716200	E48
chr4	26716200	26716800	E74
chr4	26716800	26717200	E55
chr4	26717200	26717400	E54
chr4	26717400	26717600	E36
chr4	26717600	26717800	E55
chr4	26717800	26718000	E54
chr4	26718000	26718600	E55
chr4	26718600	26718800	E54
chr4	26718800	26719000	E53
chr4	26719000	26719200	E37
chr4	26719200	26719400	E53
chr4	26719400	26720200	E74
chr4	26720200	26720400	E46
chr4	26720400	26721600	E74
chr4	26721600	26721800	E48
chr4	26721800	26722600	E74
chr4	26722600	26722800	E37
chr4	26722800	26723000	E54
chr4	26723000	26723600	E55
chr4	26723600	26723800	E54
chr4	26723800	26724200	E55
chr4	26724200	26724400	E38
chr4	26724400	26724600	E36
chr4	26724600	26724800	E37
chr4	26724800	26725200	E36
chr4	26725200	26725400	E54
chr4	26725400	26725600	E55
chr4	26725600	26725800	E54
chr4	26725800	26726400	E55
chr4	26726400	26726600	E54
chr4	26726600	26727600	E74
chr4	26727600	26727800	E72
chr4	26727800	26728200	E74
chr4	26728200	26728400	E45
chr4	26728400	26728600	E74
chr4	26728600	26728800	E48
chr4	26728800	26729400	E74
chr4	26729400	26729600	E25
chr4	26729600	26730000	E74
chr4	26730000	26730200	E78
chr4	26730200	26731000	E74
chr4	26731000	26731200	E72
chr4	26731200	26731400	E44
chr4	26731400	26731600	E74
chr4	26731600	26731800	E48
chr4	26731800	26732400	E55
chr4	26732400	26732600	E54
chr4	26732600	26732800	E53
chr4	26732800	26733000	E36
chr4	26733000	26733200	E35
chr4	26733200	26733400	E32
chr4	26733400	26733600	E27
chr4	26733600	26733800	E54
chr4	26733800	26734200	E55
chr4	26734200	26734400	E54
chr4	26734400	26735800	E74
chr4	26735800	26736000	E75
chr4	26736000	26738400	E74
chr4	26738400	26738600	E72
chr4	26738600	26738800	E74
chr4	26738800	26739000	E46
chr4	26739000	26743400	E74
chr4	26743400	26743600	E72
chr4	26743600	26747600	E74
chr4	26747600	26747800	E54
chr4	26747800	26748000	E53
chr4	26748000	26748200	E32
chr4	26748200	26748400	E33
chr4	26748400	26748600	E42
chr4	26748600	26748800	E35
chr4	26748800	26749000	E36
chr4	26749000	26749200	E37
chr4	26749200	26749600	E53
chr4	26749600	26749800	E54
chr4	26749800	26750000	E37
chr4	26750000	26750200	E53
chr4	26750200	26750400	E34
chr4	26750400	26750600	E33
chr4	26750600	26750800	E32
chr4	26750800	26751000	E52
chr4	26751000	26751200	E53
chr4	26751200	26751400	E35
chr4	26751400	26751800	E52
chr4	26751800	26752200	E54
chr4	26752200	26752400	E55
chr4	26752400	26752600	E54
chr4	26752600	26753200	E52
chr4	26753200	26753400	E58
chr4	26753400	26753600	E52
chr4	26753600	26753800	E36
chr4	26753800	26754200	E43
chr4	26754200	26754600	E52
chr4	26754600	26754800	E54
chr4	26754800	26755800	E55
chr4	26755800	26756000	E54
chr4	26756000	26756400	E55
chr4	26756400	26756600	E37
chr4	26756600	26756800	E45
chr4	26756800	26757000	E74
chr4	26757000	26757200	E45
chr4	26757200	26759000	E74
chr4	26759000	26759200	E72
chr4	26759200	26759400	E81
chr4	26759400	26760000	E74
chr4	26760000	26760200	E45
chr4	26760200	26760600	E74
chr4	26760600	26760800	E72
chr4	26760800	26764200	E74
chr4	26764200	26764400	E48
chr4	26764400	26764800	E35
chr4	26764800	26765000	E37
chr4	26765000	26765200	E36
chr4	26765200	26765400	E44
chr4	26765400	26765600	E38
chr4	26765600	26765800	E55
chr4	26765800	26766000	E38
chr4	26766000	26766200	E48
chr4	26766200	26767200	E74
chr4	26767200	26767400	E48
chr4	26767400	26767800	E37
chr4	26767800	26768000	E55
chr4	26768000	26768200	E45
chr4	26768200	26768600	E55
chr4	26768600	26769200	E74
chr4	26769200	26769400	E48
chr4	26769400	26771200	E74
chr4	26771200	26771400	E75
chr4	26771400	26773200	E74
chr4	26773200	26773400	E46
chr4	26773400	26774400	E74
chr4	26774400	26774600	E25
chr4	26774600	26775400	E74
chr4	26775400	26775600	E72
chr4	26775600	26777000	E74
chr4	26777000	26777200	E48
chr4	26777200	26778600	E74
chr4	26778600	26778800	E48
chr4	26778800	26780600	E74
chr4	26780600	26780800	E72
chr4	26780800	26781600	E74
chr4	26781600	26781800	E45
chr4	26781800	26782000	E74
chr4	26782000	26782200	E44
chr4	26782200	26782400	E36
chr4	26782400	26782600	E39
chr4	26782600	26782800	E35
chr4	26782800	26783000	E56
chr4	26783000	26783400	E13
chr4	26783400	26783800	E55
chr4	26783800	26784000	E36
chr4	26784000	26784200	E48
chr4	26784200	26785000	E74
chr4	26785000	26785200	E25
chr4	26785200	26785800	E74
chr4	26785800	26786000	E72
chr4	26786000	26787600	E74
chr4	26787600	26787800	E53
chr4	26787800	26788000	E55
chr4	26788000	26788200	E37
chr4	26788200	26788400	E55
chr4	26788400	26788800	E37
chr4	26788800	26789200	E34
chr4	26789200	26789400	E35
chr4	26789400	26789800	E34
chr4	26789800	26790200	E35
chr4	26790200	26790400	E36
chr4	26790400	26790800	E55
chr4	26790800	26791000	E48
chr4	26791000	26793000	E74
chr4	26793000	26793200	E48
chr4	26793200	26793600	E74
chr4	26793600	26793800	E48
chr4	26793800	26794800	E74
chr4	26794800	26795000	E71
chr4	26795000	26795200	E44
chr4	26795200	26796600	E82
chr4	26796600	26796800	E7
chr4	26796800	26797400	E82
chr4	26797400	26799000	E74
chr4	26799000	26799200	E72
chr4	26799200	26799400	E75
chr4	26799400	26799600	E74
chr4	26799600	26799800	E72
chr4	26799800	26800400	E74
chr4	26800400	26800600	E48
chr4	26800600	26801800	E74
chr4	26801800	26802000	E48
chr4	26802000	26802200	E74
chr4	26802200	26802400	E44
chr4	26802400	26802600	E38
chr4	26802600	26802800	E44
chr4	26802800	26803000	E74
chr4	26803000	26803200	E71
chr4	26803200	26804400	E74
chr4	26804400	26804600	E56
chr4	26804600	26805200	E82
chr4	26805200	26805600	E74
chr4	26805600	26805800	E80
chr4	26805800	26806000	E74
chr4	26806000	26806200	E49
chr4	26806200	26807600	E74
chr4	26807600	26807800	E48
chr4	26807800	26808200	E38
chr4	26808200	26808400	E34
chr4	26808400	26808600	E42
chr4	26808600	26809800	E34
chr4	26809800	26810000	E45
chr4	26810000	26810200	E44
chr4	26810200	26810400	E46
chr4	26810400	26810600	E74
chr4	26810600	26810800	E46
chr4	26810800	26811000	E74
chr4	26811000	26811600	E72
chr4	26811600	26812000	E74
chr4	26812000	26812200	E72
chr4	26812200	26812600	E74
chr4	26812600	26812800	E25
chr4	26812800	26813000	E82
chr4	26813000	26813200	E38
chr4	26813200	26813800	E34
chr4	26813800	26814400	E54
chr4	26814400	26814600	E55
chr4	26814600	26816800	E74
chr4	26816800	26817000	E48
chr4	26817000	26817200	E74
chr4	26817200	26817400	E48
chr4	26817400	26817600	E45
chr4	26817600	26817800	E74
chr4	26817800	26818000	E45
chr4	26818000	26818200	E74
chr4	26818200	26818400	E46
chr4	26818400	26818600	E74
chr4	26818600	26818800	E55
chr4	26818800	26819000	E36
chr4	26819000	26819200	E48
chr4	26819200	26819400	E55
chr4	26819400	26819600	E34
chr4	26819600	26819800	E38
chr4	26819800	26820000	E55
chr4	26820000	26820200	E37
chr4	26820200	26820400	E35
chr4	26820400	26820600	E42
chr4	26820600	26821000	E34
chr4	26821000	26821200	E33
chr4	26821200	26821400	E38
chr4	26821400	26821600	E54
chr4	26821600	26821800	E55
chr4	26821800	26823000	E74
chr4	26823000	26823200	E48
chr4	26823200	26823400	E44
chr4	26823400	26823600	E35
chr4	26823600	26823800	E34
chr4	26823800	26824000	E66
chr4	26824000	26824200	E64
chr4	26824200	26824400	E59
chr4	26824400	26824800	E63
chr4	26824800	26825000	E66
chr4	26825000	26825200	E59
chr4	26825200	26825400	E41
chr4	26825400	26825800	E34
chr4	26825800	26826000	E44
chr4	26826000	26826600	E82
chr4	26826600	26826800	E7
chr4	26826800	26827200	E39
chr4	26827200	26827400	E34
chr4	26827400	26827600	E41
chr4	26827600	26827800	E59
chr4	26827800	26828000	E61
chr4	26828000	26828200	E64
chr4	26828200	26828400	E67
chr4	26828400	26828800	E60
chr4	26828800	26829000	E63
chr4	26829000	26829400	E61
chr4	26829400	26829800	E59
chr4	26829800	26830400	E35
chr4	26830400	26830600	E36
chr4	26830600	26830800	E54
chr4	26830800	26831000	E36
chr4	26831000	26831400	E38
chr4	26831400	26831600	E36
chr4	26831600	26832200	E34
chr4	26832200	26832400	E59
chr4	26832400	26832600	E42
chr4	26832600	26832800	E34
chr4	26832800	26833000	E59
chr4	26833000	26833200	E42
chr4	26833200	26833400	E34
chr4	26833400	26833800	E42
chr4	26833800	26834200	E41
chr4	26834200	26834400	E50
chr4	26834400	26834600	E34
chr4	26834600	26834800	E44
chr4	26834800	26835000	E34
chr4	26835000	26835600	E74
chr4	26835600	26835800	E72
chr4	26835800	26837400	E74
chr4	26837400	26837600	E72
chr4	26837600	26837800	E74
chr4	26837800	26838000	E81
chr4	26838000	26839600	E74
chr4	26839600	26839800	E48
chr4	26839800	26840000	E74
chr4	26840000	26840200	E44
chr4	26840200	26840400	E38
chr4	26840400	26840600	E56
chr4	26840600	26840800	E48
chr4	26840800	26841000	E74
chr4	26841000	26841200	E79
chr4	26841200	26841600	E74
chr4	26841600	26841800	E44
chr4	26841800	26842000	E46
chr4	26842000	26842800	E74
chr4	26842800	26843000	E80
chr4	26843000	26843200	E72
chr4	26843200	26843400	E74
chr4	26843400	26843600	E48
chr4	26843600	26844000	E74
chr4	26844000	26844200	E72
chr4	26844200	26845600	E74
chr4	26845600	26846000	E72
chr4	26846000	26846200	E74
chr4	26846200	26846600	E72
chr4	26846600	26847200	E74
chr4	26847200	26847400	E45
chr4	26847400	26849200	E74
chr4	26849200	26849400	E44
chr4	26849400	26849600	E48
chr4	26849600	26849800	E72
chr4	26849800	26850800	E74
chr4	26850800	26851000	E46
chr4	26851000	26852000	E74
chr4	26852000	26852200	E44
chr4	26852200	26852800	E74
chr4	26852800	26853000	E48
chr4	26853000	26853400	E74
chr4	26853400	26854000	E48
chr4	26854000	26854600	E74
chr4	26854600	26854800	E48
chr4	26854800	26855200	E74
chr4	26855200	26855400	E48
chr4	26855400	26855600	E74
chr4	26855600	26855800	E72
chr4	26855800	26856400	E74
chr4	26856400	26856600	E71
chr4	26856600	26857600	E74
chr4	26857600	26858400	E82
chr4	26858400	26858600	E70
chr4	26858600	26858800	E28
chr4	26858800	26859200	E85
chr4	26859200	26859400	E28
chr4	26859400	26859800	E19
chr4	26859800	26860000	E20
chr4	26860000	26860200	E21
chr4	26860200	26860600	E28
chr4	26860600	26860800	E21
chr4	26860800	26861000	E26
chr4	26861000	26861200	E30
chr4	26861200	26861400	E27
chr4	26861400	26861600	E51
chr4	26861600	26862000	E85
chr4	26862000	26862200	E20
chr4	26862200	26862600	E19
chr4	26862600	26863000	E20
chr4	26863000	26863200	E19
chr4	26863200	26863800	E20
chr4	26863800	26864000	E21
chr4	26864000	26864600	E26
chr4	26864600	26865000	E24
chr4	26865000	26865200	E26
chr4	26865200	26865400	E27
chr4	26865400	26865600	E30
chr4	26865600	26865800	E24
chr4	26865800	26866000	E25
chr4	26866000	26866600	E23
chr4	26866600	26866800	E25
chr4	26866800	26867000	E23
chr4	26867000	26867200	E32
chr4	26867200	26867400	E31
chr4	26867400	26867800	E82
chr4	26867800	26868000	E37
chr4	26868000	26868200	E55
chr4	26868200	26868400	E37
chr4	26868400	26868800	E38
chr4	26868800	26869000	E54
chr4	26869000	26869200	E25
chr4	26869200	26869400	E31
chr4	26869400	26870000	E33
chr4	26870000	26870200	E31
chr4	26870200	26870400	E82
chr4	26870400	26870600	E13
chr4	26870600	26870800	E82
chr4	26870800	26871000	E38
chr4	26871000	26871200	E55
chr4	26871200	26871400	E54
chr4	26871400	26872600	E55
chr4	26872600	26872800	E37
chr4	26872800	26873200	E55
chr4	26873200	26873400	E37
chr4	26873400	26873600	E48
chr4	26873600	26874400	E74
chr4	26874400	26874600	E37
chr4	26874600	26874800	E84
chr4	26874800	26875000	E40
chr4	26875000	26875200	E32
chr4	26875200	26875400	E36
chr4	26875400	26875600	E35
chr4	26875600	26876000	E50
chr4	26876000	26876200	E7
chr4	26876200	26876400	E50
chr4	26876400	26876600	E7
chr4	26876600	26877000	E82
chr4	26877000	26877200	E7
chr4	26877200	26877800	E82
chr4	26877800	26878000	E76
chr4	26878000	26878200	E25
chr4	26878200	26880000	E74
chr4	26880000	26880200	E55
chr4	26880200	26880600	E54
chr4	26880600	26880800	E32
chr4	26880800	26881200	E25
chr4	26881200	26881400	E54
chr4	26881400	26881600	E38
chr4	26881600	26881800	E36
chr4	26881800	26882400	E55
chr4	26882400	26882600	E54
chr4	26882600	26882800	E84
chr4	26882800	26883000	E54
chr4	26883000	26883400	E35
chr4	26883400	26883600	E32
chr4	26883600	26883800	E58
chr4	26883800	26884000	E57
chr4	26884000	26884400	E42
chr4	26884400	26884800	E52
chr4	26884800	26885000	E53
chr4	26885000	26885200	E35
chr4	26885200	26885400	E33
chr4	26885400	26885800	E51
chr4	26885800	26887600	E85
chr4	26887600	26887800	E20
chr4	26887800	26888200	E85
chr4	26888200	26888400	E67
chr4	26888400	26888600	E60
chr4	26888600	26889200	E51
chr4	26889200	26889400	E30
chr4	26889400	26889600	E32
chr4	26889600	26890200	E74
chr4	26890200	26890400	E48
chr4	26890400	26891400	E74
chr4	26891400	26891600	E48
chr4	26891600	26892000	E55
chr4	26892000	26892200	E48
chr4	26892200	26892800	E74
chr4	26892800	26893000	E55
chr4	26893000	26893600	E54
chr4	26893600	26893800	E55
chr4	26893800	26894000	E53
chr4	26894000	26894200	E37
chr4	26894200	26894400	E36
chr4	26894400	26894600	E37
chr4	26894600	26894800	E54
chr4	26894800	26895200	E55
chr4	26895200	26895400	E48
chr4	26895400	26895600	E55
chr4	26895600	26896000	E74
chr4	26896000	26896200	E46
chr4	26896200	26896600	E74
chr4	26896600	26896800	E79
chr4	26896800	26897600	E74
chr4	26897600	26897800	E80
chr4	26897800	26899000	E74
chr4	26899000	26899200	E72
chr4	26899200	26899600	E74
chr4	26899600	26899800	E44
chr4	26899800	26900000	E7
chr4	26900000	26900600	E82
chr4	26900600	26900800	E36
chr4	26900800	26901000	E82
chr4	26901000	26901200	E25
chr4	26901200	26901400	E82
chr4	26901400	26901600	E25
chr4	26901600	26901800	E53
chr4	26901800	26902000	E55
chr4	26902000	26902400	E74
chr4	26902400	26902600	E45
chr4	26902600	26904800	E74
chr4	26904800	26905000	E45
chr4	26905000	26906600	E74
chr4	26906600	26906800	E48
chr4	26906800	26907000	E44
chr4	26907000	26907200	E82
chr4	26907200	26907400	E44
chr4	26907400	26908200	E74
chr4	26908200	26908400	E45
chr4	26908400	26909000	E82
chr4	26909000	26909200	E25
chr4	26909200	26909400	E57
chr4	26909400	26909600	E43
chr4	26909600	26910000	E51
chr4	26910000	26910200	E40
chr4	26910200	26910400	E35
chr4	26910400	26910800	E55
chr4	26910800	26911200	E74
chr4	26911200	26911400	E79
chr4	26911400	26911600	E48
chr4	26911600	26912000	E74
chr4	26912000	26912200	E55
chr4	26912200	26912400	E53
chr4	26912400	26913000	E55
chr4	26913000	26913200	E54
chr4	26913200	26913400	E25
chr4	26913400	26913800	E38
chr4	26913800	26914000	E45
chr4	26914000	26914200	E38
chr4	26914200	26914800	E34
chr4	26914800	26915000	E35
chr4	26915000	26915200	E48
chr4	26915200	26915600	E82
chr4	26915600	26915800	E25
chr4	26915800	26917200	E82
chr4	26917200	26917400	E38
chr4	26917400	26917600	E37
chr4	26917600	26917800	E84
chr4	26917800	26918200	E74
chr4	26918200	26918400	E79
chr4	26918400	26920000	E73
chr4	26920000	26920200	E47
chr4	26920200	26932400	E73
chr4	26932400	26932600	E45
chr4	26932600	26932800	E72
chr4	26932800	26933800	E74
chr4	26933800	26934000	E48
chr4	26934000	26936200	E74
chr4	26936200	26936400	E77
chr4	26936400	26936600	E44
chr4	26936600	26937400	E74
chr4	26937400	26937800	E82
chr4	26937800	26938000	E37
chr4	26938000	26938200	E55
chr4	26938200	26938400	E38
chr4	26938400	26938600	E41
chr4	26938600	26938800	E66
chr4	26938800	26939000	E34
chr4	26939000	26939200	E35
chr4	26939200	26939400	E44
chr4	26939400	26940200	E82
chr4	26940200	26941400	E74
chr4	26941400	26941600	E48
chr4	26941600	26941800	E38
chr4	26941800	26942000	E36
chr4	26942000	26942200	E55
chr4	26942200	26942400	E74
chr4	26942400	26942600	E45
chr4	26942600	26942800	E74
chr4	26942800	26943000	E7
chr4	26943000	26943200	E82
chr4	26943200	26943600	E25
chr4	26943600	26943800	E23
chr4	26943800	26944000	E82
chr4	26944000	26944200	E23
chr4	26944200	26944400	E31
chr4	26944400	26945400	E82
chr4	26945400	26945600	E25
chr4	26945600	26946800	E74
chr4	26946800	26947000	E55
chr4	26947000	26947200	E38
chr4	26947200	26947600	E44
chr4	26947600	26947800	E32
chr4	26947800	26948200	E82
chr4	26948200	26948600	E74
chr4	26948600	26948800	E82
chr4	26948800	26949600	E74
chr4	26949600	26950200	E82
chr4	26950200	26950400	E7
chr4	26950400	26950800	E82
chr4	26950800	26951000	E13
chr4	26951000	26951200	E82
chr4	26951200	26951400	E48
chr4	26951400	26951600	E74
chr4	26951600	26953400	E82
chr4	26953400	26953600	E56
chr4	26953600	26954200	E82
chr4	26954200	26954400	E38
chr4	26954400	26954600	E13
chr4	26954600	26954800	E38
chr4	26954800	26955000	E37
chr4	26955000	26955200	E36
chr4	26955200	26955400	E34
chr4	26955400	26955600	E33
chr4	26955600	26955800	E34
chr4	26955800	26956200	E40
chr4	26956200	26956400	E8
chr4	26956400	26956600	E82
chr4	26956600	26956800	E55
chr4	26956800	26957000	E38
chr4	26957000	26958200	E74
chr4	26958200	26958400	E82
chr4	26958400	26958600	E13
chr4	26958600	26959800	E82
chr4	26959800	26960000	E25
chr4	26960000	26961200	E82
chr4	26961200	26961400	E25
chr4	26961400	26963600	E74
chr4	26963600	26963800	E37
chr4	26963800	26964000	E44
chr4	26964000	26964400	E50
chr4	26964400	26964800	E13
chr4	26964800	26965000	E44
chr4	26965000	26965200	E38
chr4	26965200	26965400	E25
chr4	26965400	26965600	E37
chr4	26965600	26965800	E55
chr4	26965800	26966200	E38
chr4	26966200	26966400	E35
chr4	26966400	26966600	E48
chr4	26966600	26967000	E37
chr4	26967000	26967200	E54
chr4	26967200	26968400	E74
chr4	26968400	26968600	E13
chr4	26968600	26970000	E74
chr4	26970000	26970200	E45
chr4	26970200	26971000	E74
chr4	26971000	26971200	E72
chr4	26971200	26972000	E74
chr4	26972000	26972200	E48
chr4	26972200	26972600	E36
chr4	26972600	26972800	E55
chr4	26972800	26973200	E74
chr4	26973200	26973400	E48
chr4	26973400	26973600	E74
chr4	26973600	26974000	E46
chr4	26974000	26976800	E74
chr4	26976800	26977000	E45
chr4	26977000	26977400	E74
chr4	26977400	26977600	E72
chr4	26977600	26978600	E74
chr4	26978600	26978800	E48
chr4	26978800	26979000	E74
chr4	26979000	26979400	E82
chr4	26979400	26979600	E56
chr4	26979600	26980000	E38
chr4	26980000	26980200	E35
chr4	26980200	26980400	E36
chr4	26980400	26980600	E32
chr4	26980600	26980800	E36
chr4	26980800	26981000	E54
chr4	26981000	26981200	E38
chr4	26981200	26983000	E74
chr4	26983000	26983200	E76
chr4	26983200	26983400	E38
chr4	26983400	26984400	E82
chr4	26984400	26984600	E38
chr4	26984600	26985400	E82
chr4	26985400	26985600	E38
chr4	26985600	26985800	E13
chr4	26985800	26986000	E82
chr4	26986000	26986600	E36
chr4	26986600	26986800	E35
chr4	26986800	26987000	E40
chr4	26987000	26987200	E58
chr4	26987200	26987400	E68
chr4	26987400	26987800	E60
chr4	26987800	26988000	E67
chr4	26988000	26988200	E63
chr4	26988200	26988800	E61
chr4	26988800	26989000	E59
chr4	26989000	26989200	E62
chr4	26989200	26989400	E40
chr4	26989400	26989600	E57
chr4	26989600	26989800	E56
chr4	26989800	26990000	E82
chr4	26990000	26991400	E74
chr4	26991400	26991600	E53
chr4	26991600	26991800	E25
chr4	26991800	26992200	E82
chr4	26992200	26992400	E36
chr4	26992400	26992600	E54
chr4	26992600	26992800	E55
chr4	26992800	26993000	E84
chr4	26993000	26993400	E52
chr4	26993400	26993600	E58
chr4	26993600	26993800	E59
chr4	26993800	26994000	E60
chr4	26994000	26994200	E64
chr4	26994200	26994400	E67
chr4	26994400	26994800	E85
chr4	26994800	26995400	E67
chr4	26995400	26995600	E51
chr4	26995600	26995800	E43
chr4	26995800	26996200	E42
chr4	26996200	26996400	E52
chr4	26996400	26996600	E35
chr4	26996600	26996800	E39
chr4	26996800	26997000	E38
chr4	26997000	26997200	E42
chr4	26997200	26997400	E37
chr4	26997400	26997600	E25
chr4	26997600	26999200	E74
chr4	26999200	26999400	E37
chr4	26999400	26999800	E55
chr4	26999800	27000000	E25
chr4	27000000	27001400	E74
chr4	27001400	27002000	E82
chr4	27002000	27002200	E25
chr4	27002200	27002600	E82
chr4	27002600	27002800	E45
chr4	27002800	27004600	E74
chr4	27004600	27004800	E48
chr4	27004800	27005000	E55
chr4	27005000	27005200	E53
chr4	27005200	27005400	E36
chr4	27005400	27005600	E35
chr4	27005600	27005800	E52
chr4	27005800	27006000	E53
chr4	27006000	27006400	E55
chr4	27006400	27007000	E74
chr4	27007000	27007200	E25
chr4	27007200	27007400	E82
chr4	27007400	27007600	E16
chr4	27007600	27007800	E55
chr4	27007800	27008000	E53
chr4	27008000	27008200	E35
chr4	27008200	27008400	E53
chr4	27008400	27008600	E25
chr4	27008600	27008800	E32
chr4	27008800	27009000	E23
chr4	27009000	27009200	E35
chr4	27009200	27009400	E52
chr4	27009400	27011400	E74
chr4	27011400	27011600	E38
chr4	27011600	27011800	E84
chr4	27011800	27012000	E54
chr4	27012000	27012200	E84
chr4	27012200	27012400	E25
chr4	27012400	27012600	E45
chr4	27012600	27013200	E74
chr4	27013200	27013400	E46
chr4	27013400	27013600	E74
chr4	27013600	27013800	E55
chr4	27013800	27014400	E54
chr4	27014400	27014600	E36
chr4	27014600	27015000	E35
chr4	27015000	27015200	E34
chr4	27015200	27015400	E35
chr4	27015400	27015800	E82
chr4	27015800	27016000	E13
chr4	27016000	27016800	E82
chr4	27016800	27017000	E13
chr4	27017000	27017200	E25
chr4	27017200	27017400	E82
chr4	27017400	27017600	E7
chr4	27017600	27019000	E82
chr4	27019000	27019200	E25
chr4	27019200	27021000	E74
chr4	27021000	27021800	E82
chr4	27021800	27022000	E7
chr4	27022000	27022200	E5
chr4	27022200	27022400	E50
chr4	27022400	27023400	E73
chr4	27023400	27024200	E74
chr4	27024200	27024400	E73
chr4	27024400	27024600	E54
chr4	27024600	27024800	E53
chr4	27024800	27025200	E55
chr4	27025200	27025400	E53
chr4	27025400	27025600	E55
chr4	27025600	27026600	E74
chr4	27026600	27026800	E46
chr4	27026800	27027000	E13
chr4	27027000	27028200	E82
chr4	27028200	27028400	E25
chr4	27028400	27028600	E46
chr4	27028600	27029000	E74
chr4	27029000	27029200	E77
chr4	27029200	27030800	E74
chr4	27030800	27031000	E72
chr4	27031000	27031400	E74
chr4	27031400	27031600	E48
chr4	27031600	27032400	E74
chr4	27032400	27032600	E45
chr4	27032600	27035200	E74
chr4	27035200	27035400	E48
chr4	27035400	27036600	E74
chr4	27036600	27037000	E72
chr4	27037000	27041400	E74
chr4	27041400	27041600	E72
chr4	27041600	27042200	E74
chr4	27042200	27042600	E48
chr4	27042600	27043800	E74
chr4	27043800	27044000	E72
chr4	27044000	27045200	E74
chr4	27045200	27045400	E48
chr4	27045400	27047200	E74
chr4	27047200	27047400	E46
chr4	27047400	27047600	E72
chr4	27047600	27048200	E74
chr4	27048200	27048600	E48
chr4	27048600	27049800	E74
chr4	27049800	27050000	E48
chr4	27050000	27050200	E25
chr4	27050200	27050600	E23
chr4	27050600	27053400	E74
chr4	27053400	27053800	E48
chr4	27053800	27054000	E72
chr4	27054000	27055200	E74
chr4	27055200	27055400	E72
chr4	27055400	27058600	E74
chr4	27058600	27058800	E72
chr4	27058800	27063000	E74
chr4	27063000	27063200	E45
chr4	27063200	27063600	E74
chr4	27063600	27063800	E72
chr4	27063800	27064000	E74
chr4	27064000	27064200	E46
chr4	27064200	27065600	E74
chr4	27065600	27065800	E77
chr4	27065800	27070400	E74
chr4	27070400	27070600	E72
chr4	27070600	27071000	E74
chr4	27071000	27071200	E45
chr4	27071200	27077800	E74
chr4	27077800	27078000	E72
chr4	27078000	27079200	E74
chr4	27079200	27079400	E46
chr4	27079400	27080600	E74
chr4	27080600	27080800	E72
chr4	27080800	27081800	E74
chr4	27081800	27082000	E77
chr4	27082000	27082200	E83
chr4	27082200	27082600	E82
chr4	27082600	27082800	E13
chr4	27082800	27083000	E9
chr4	27083000	27083400	E11
chr4	27083400	27083600	E14
chr4	27083600	27083800	E22
chr4	27083800	27084400	E12
chr4	27084400	27084600	E7
chr4	27084600	27085600	E82
chr4	27085600	27086000	E6
chr4	27086000	27086200	E82
chr4	27086200	27086400	E25
chr4	27086400	27086800	E23
chr4	27086800	27087400	E82
chr4	27087400	27087600	E74
chr4	27087600	27087800	E79
chr4	27087800	27088200	E74
chr4	27088200	27088400	E72
chr4	27088400	27089200	E74
chr4	27089200	27089400	E45
chr4	27089400	27090000	E74
chr4	27090000	27090400	E79
chr4	27090400	27091400	E74
chr4	27091400	27091600	E72
chr4	27091600	27095800	E74
chr4	27095800	27096000	E48
chr4	27096000	27096200	E74
chr4	27096200	27096400	E48
chr4	27096400	27096800	E74
chr4	27096800	27097000	E72
chr4	27097000	27099200	E74
chr4	27099200	27099400	E45
chr4	27099400	27099600	E48
chr4	27099600	27099800	E74
chr4	27099800	27100000	E72
chr4	27100000	27100200	E74
chr4	27100200	27100400	E72
chr4	27100400	27102000	E74
chr4	27102000	27102200	E48
chr4	27102200	27108000	E74
chr4	27108000	27108200	E79
chr4	27108200	27108800	E74
chr4	27108800	27109000	E48
chr4	27109000	27112000	E74
chr4	27112000	27112200	E46
chr4	27112200	27112400	E72
chr4	27112400	27114200	E74
chr4	27114200	27114400	E72
chr4	27114400	27115800	E74
chr4	27115800	27116000	E72
chr4	27116000	27119400	E74
chr4	27119400	27119600	E48
chr4	27119600	27121200	E74
chr4	27121200	27121400	E46
chr4	27121400	27122400	E74
chr4	27122400	27122600	E72
chr4	27122600	27125800	E73
chr4	27125800	27126000	E47
chr4	27126000	27136400	E73
chr4	27136400	27136600	E46
chr4	27136600	27136800	E48
chr4	27136800	27138000	E74
chr4	27138000	27138200	E80
chr4	27138200	27141000	E74
chr4	27141000	27141200	E45
chr4	27141200	27141400	E72
chr4	27141400	27142200	E74
chr4	27142200	27142400	E49
chr4	27142400	27146000	E74
chr4	27146000	27146200	E48
chr4	27146200	27146400	E75
chr4	27146400	27146600	E48
chr4	27146600	27147200	E74
chr4	27147200	27147400	E78
chr4	27147400	27149200	E74
chr4	27149200	27149400	E72
chr4	27149400	27150000	E74
chr4	27150000	27150200	E72
chr4	27150200	27153000	E74
chr4	27153000	27153200	E72
chr4	27153200	27155800	E74
chr4	27155800	27156000	E48
chr4	27156000	27157000	E74
chr4	27157000	27157200	E80
chr4	27157200	27157800	E74
chr4	27157800	27158000	E46
chr4	27158000	27158600	E74
chr4	27158600	27158800	E48
chr4	27158800	27160600	E74
chr4	27160600	27160800	E46
chr4	27160800	27163800	E74
chr4	27163800	27164000	E46
chr4	27164000	27168800	E74
chr4	27168800	27169000	E72
chr4	27169000	27170400	E74
chr4	27170400	27170600	E46
chr4	27170600	27170800	E72
chr4	27170800	27176800	E74
chr4	27176800	27177000	E46
chr4	27177000	27178800	E74
chr4	27178800	27179000	E46
chr4	27179000	27179200	E72
chr4	27179200	27185400	E74
chr4	27185400	27185600	E45
chr4	27185600	27186600	E74
chr4	27186600	27186800	E72
chr4	27186800	27192400	E74
chr4	27192400	27192600	E48
chr4	27192600	27192800	E74
chr4	27192800	27193000	E46
chr4	27193000	27195200	E74
chr4	27195200	27195400	E46
chr4	27195400	27196200	E74
chr4	27196200	27196400	E72
chr4	27196400	27197200	E74
chr4	27197200	27197400	E46
chr4	27197400	27198400	E74
chr4	27198400	27198600	E72
chr4	27198600	27203600	E73
chr4	27203600	27203800	E78
chr4	27203800	27204400	E74
chr4	27204400	27204600	E48
chr4	27204600	27207000	E74
chr4	27207000	27207200	E48
chr4	27207200	27209000	E74
chr4	27209000	27209200	E48
chr4	27209200	27209800	E74
chr4	27209800	27210000	E72
chr4	27210000	27212000	E74
chr4	27212000	27212200	E72
chr4	27212200	27223200	E73
chr4	27223200	27223400	E47
chr4	27223400	27235000	E73
chr4	27235000	27235200	E47
chr4	27235200	27239800	E73
chr4	27239800	27240000	E80
chr4	27240000	27240800	E74
chr4	27240800	27241000	E48
chr4	27241000	27242600	E74
chr4	27242600	27242800	E72
chr4	27242800	27244200	E74
chr4	27244200	27244400	E72
chr4	27244400	27248200	E74
chr4	27248200	27248400	E46
chr4	27248400	27248600	E72
chr4	27248600	27253400	E74
chr4	27253400	27253600	E72
chr4	27253600	27256400	E74
chr4	27256400	27256600	E72
chr4	27256600	27256800	E74
chr4	27256800	27257000	E48
chr4	27257000	27257600	E74
chr4	27257600	27257800	E48
chr4	27257800	27258000	E74
chr4	27258000	27258200	E45
chr4	27258200	27263200	E74
chr4	27263200	27263400	E71
chr4	27263400	27267000	E74
chr4	27267000	27267200	E45
chr4	27267200	27267400	E72
chr4	27267400	27270000	E74
chr4	27270000	27270200	E45
chr4	27270200	27271600	E74
chr4	27271600	27271800	E72
chr4	27271800	27273400	E74
chr4	27273400	27273600	E46
chr4	27273600	27273800	E72
chr4	27273800	27280200	E74
chr4	27280200	27280400	E48
chr4	27280400	27282200	E74
chr4	27282200	27282400	E72
chr4	27282400	27283400	E74
chr4	27283400	27283600	E45
chr4	27283600	27288200	E74
chr4	27288200	27288400	E48
chr4	27288400	27288600	E74
chr4	27288600	27288800	E72
chr4	27288800	27289200	E74
chr4	27289200	27289400	E72
chr4	27289400	27290200	E74
chr4	27290200	27290400	E46
chr4	27290400	27293200	E74
chr4	27293200	27293400	E76
chr4	27293400	27296600	E74
chr4	27296600	27296800	E75
chr4	27296800	27297600	E74
chr4	27297600	27297800	E72
chr4	27297800	27301400	E74
chr4	27301400	27301600	E46
chr4	27301600	27304600	E74
chr4	27304600	27304800	E72
chr4	27304800	27305800	E74
chr4	27305800	27306400	E72
chr4	27306400	27306600	E74
chr4	27306600	27306800	E48
chr4	27306800	27307800	E74
chr4	27307800	27308000	E72
chr4	27308000	27311000	E74
chr4	27311000	27311200	E72
chr4	27311200	27311800	E74
chr4	27311800	27312000	E45
chr4	27312000	27315800	E74
chr4	27315800	27316000	E72
chr4	27316000	27316200	E46
chr4	27316200	27316800	E74
chr4	27316800	27317000	E46
chr4	27317000	27320200	E74
chr4	27320200	27320400	E71
chr4	27320400	27320600	E76
chr4	27320600	27321000	E74
chr4	27321000	27321400	E72
chr4	27321400	27324000	E74
chr4	27324000	27324200	E71
chr4	27324200	27324400	E45
chr4	27324400	27325200	E74
chr4	27325200	27325400	E80
chr4	27325400	27327000	E74
chr4	27327000	27327200	E48
chr4	27327200	27330000	E74
chr4	27330000	27330200	E46
chr4	27330200	27331000	E74
chr4	27331000	27331200	E76
chr4	27331200	27331400	E74
chr4	27331400	27331800	E72
chr4	27331800	27334200	E74
chr4	27334200	27334400	E72
chr4	27334400	27334800	E74
chr4	27334800	27335000	E72
chr4	27335000	27335600	E74
chr4	27335600	27335800	E72
chr4	27335800	27336000	E74
chr4	27336000	27336200	E46
chr4	27336200	27338400	E74
chr4	27338400	27338600	E72
chr4	27338600	27340400	E74
chr4	27340400	27340600	E48
chr4	27340600	27340800	E78
chr4	27340800	27342200	E73
chr4	27342200	27342400	E47
chr4	27342400	27356600	E73
chr4	27356600	27356800	E72
chr4	27356800	27357400	E74
chr4	27357400	27357600	E48
chr4	27357600	27363200	E74
chr4	27363200	27363400	E72
chr4	27363400	27366200	E73
chr4	27366200	27366400	E47
chr4	27366400	27370400	E73
chr4	27370400	27370600	E47
chr4	27370600	27375000	E73
chr4	27375000	27375200	E47
chr4	27375200	27395000	E73
chr4	27395000	27395200	E80
chr4	27395200	27398200	E74
chr4	27398200	27398400	E72
chr4	27398400	27399200	E74
chr4	27399200	27399400	E72
chr4	27399400	27400200	E74
chr4	27400200	27400400	E79
chr4	27400400	27403400	E74
chr4	27403400	27403600	E72
chr4	27403600	27406400	E74
chr4	27406400	27406600	E46
chr4	27406600	27413400	E73
chr4	27413400	27413600	E72
chr4	27413600	27417600	E74
chr4	27417600	27417800	E34
chr4	27417800	27418400	E74
chr4	27418400	27418600	E72
chr4	27418600	27426600	E73
chr4	27426600	27426800	E72
chr4	27426800	27427200	E74
chr4	27427200	27427400	E72
chr4	27427400	27429200	E74
chr4	27429200	27429400	E72
chr4	27429400	27430800	E74
chr4	27430800	27431000	E78
chr4	27431000	27431400	E74
chr4	27431400	27431600	E78
chr4	27431600	27434600	E74
chr4	27434600	27434800	E71
chr4	27434800	27439000	E73
chr4	27439000	27439200	E47
chr4	27439200	27444800	E73
chr4	27444800	27445000	E47
chr4	27445000	27445600	E73
chr4	27445600	27445800	E72
chr4	27445800	27446400	E74
chr4	27446400	27446600	E78
chr4	27446600	27452200	E74
chr4	27452200	27452400	E48
chr4	27452400	27455000	E74
chr4	27455000	27455200	E71
chr4	27455200	27457000	E74
chr4	27457000	27457200	E48
chr4	27457200	27462200	E74
chr4	27462200	27462400	E80
chr4	27462400	27462800	E74
chr4	27462800	27463000	E76
chr4	27463000	27465000	E74
chr4	27465000	27465200	E48
chr4	27465200	27469400	E74
chr4	27469400	27469600	E46
chr4	27469600	27481000	E73
chr4	27481000	27481200	E46
chr4	27481200	27481600	E74
chr4	27481600	27482000	E72
chr4	27482000	27482800	E74
chr4	27482800	27483200	E72
chr4	27483200	27487400	E74
chr4	27487400	27487600	E78
chr4	27487600	27490200	E74
chr4	27490200	27490400	E72
chr4	27490400	27490600	E48
chr4	27490600	27491800	E74
chr4	27491800	27492000	E72
chr4	27492000	27492200	E46
chr4	27492200	27496400	E74
chr4	27496400	27496600	E48
chr4	27496600	27498000	E74
chr4	27498000	27498200	E72
chr4	27498200	27501800	E74
chr4	27501800	27502000	E72
chr4	27502000	27505200	E74
chr4	27505200	27505400	E13
chr4	27505400	27521600	E73
chr4	27521600	27521800	E46
chr4	27521800	27522000	E72
chr4	27522000	27536200	E73
chr4	27536200	27536400	E72
chr4	27536400	27536600	E81
chr4	27536600	27537000	E74
chr4	27537000	27537200	E72
chr4	27537200	27537400	E45
chr4	27537400	27541600	E73
chr4	27541600	27541800	E47
chr4	27541800	27550600	E73
chr4	27550600	27550800	E46
chr4	27550800	27552400	E73
chr4	27552400	27552600	E47
chr4	27552600	27557600	E73
chr4	27557600	27558000	E72
chr4	27558000	27558200	E74
chr4	27558200	27558400	E72
chr4	27558400	27571000	E73
chr4	27571000	27571200	E72
chr4	27571200	27572400	E74
chr4	27572400	27572600	E72
chr4	27572600	27572800	E71
chr4	27572800	27576400	E74
chr4	27576400	27576600	E72
chr4	27576600	27582200	E73
chr4	27582200	27582400	E49
chr4	27582400	27582600	E44
chr4	27582600	27583800	E74
chr4	27583800	27584000	E72
chr4	27584000	27600200	E73
chr4	27600200	27600400	E47
chr4	27600400	27604400	E73
chr4	27604400	27604600	E79
chr4	27604600	27604800	E72
chr4	27604800	27612200	E73
chr4	27612200	27612400	E47
chr4	27612400	27617800	E73
chr4	27617800	27618000	E47
chr4	27618000	27637400	E73
chr4	27637400	27638000	E74
chr4	27638000	27638200	E12
chr4	27638200	27638400	E82
chr4	27638400	27643200	E73
chr4	27643200	27643400	E47
chr4	27643400	27648400	E73
chr4	27648400	27648600	E47
chr4	27648600	27654600	E73
chr4	27654600	27654800	E81
chr4	27654800	27658200	E74
chr4	27658200	27658400	E46
chr4	27658400	27660600	E74
chr4	27660600	27660800	E48
chr4	27660800	27662000	E74
chr4	27662000	27662200	E45
chr4	27662200	27663200	E74
chr4	27663200	27663400	E46
chr4	27663400	27665800	E74
chr4	27665800	27666000	E72
chr4	27666000	27671200	E73
chr4	27671200	27673000	E74
chr4	27673000	27673400	E46
chr4	27673400	27680800	E74
chr4	27680800	27681200	E72
chr4	27681200	27685200	E74
chr4	27685200	27685400	E46
chr4	27685400	27688800	E74
chr4	27688800	27689000	E45
chr4	27689000	27690200	E74
chr4	27690200	27690400	E72
chr4	27690400	27693200	E74
chr4	27693200	27694000	E82
chr4	27694000	27695000	E83
chr4	27695000	27695400	E82
chr4	27695400	27695800	E83
chr4	27695800	27705000	E73
chr4	27705000	27705200	E83
chr4	27705200	27706000	E82
chr4	27706000	27708200	E74
chr4	27708200	27708400	E72
chr4	27708400	27712600	E74
chr4	27712600	27712800	E72
chr4	27712800	27715200	E74
chr4	27715200	27715400	E75
chr4	27715400	27717600	E74
chr4	27717600	27718400	E82
chr4	27718400	27720800	E83
chr4	27720800	27721000	E12
chr4	27721000	27721200	E11
chr4	27721200	27721600	E12
chr4	27721600	27721800	E83
chr4	27721800	27722600	E12
chr4	27722600	27722800	E11
chr4	27722800	27723400	E12
chr4	27723400	27723600	E83
chr4	27723600	27723800	E12
chr4	27723800	27725600	E83
chr4	27725600	27727200	E82
chr4	27727200	27727400	E83
chr4	27727400	27727800	E82
chr4	27727800	27729600	E74
chr4	27729600	27730000	E82
chr4	27730000	27730200	E83
chr4	27730200	27730400	E12
chr4	27730400	27731200	E83
chr4	27731200	27731800	E82
chr4	27731800	27733400	E74
chr4	27733400	27733600	E72
chr4	27733600	27734600	E74
chr4	27734600	27735000	E82
chr4	27735000	27735200	E7
chr4	27735200	27735400	E82
chr4	27735400	27735600	E7
chr4	27735600	27735800	E83
chr4	27735800	27738000	E82
chr4	27738000	27739600	E74
chr4	27739600	27739800	E73
chr4	27739800	27740000	E47
chr4	27740000	27748000	E73
chr4	27748000	27748200	E79
chr4	27748200	27748400	E73
chr4	27748400	27749200	E74
chr4	27749200	27749400	E47
chr4	27749400	27752400	E73
chr4	27752400	27752600	E78
chr4	27752600	27756400	E74
chr4	27756400	27756600	E72
chr4	27756600	27759000	E74
chr4	27759000	27759200	E72
chr4	27759200	27759600	E74
chr4	27759600	27760800	E82
chr4	27760800	27766200	E83
chr4	27766200	27766400	E7
chr4	27766400	27766600	E12
chr4	27766600	27767800	E83
chr4	27767800	27769600	E82
chr4	27769600	27770200	E7
chr4	27770200	27771000	E82
chr4	27771000	27772400	E83
chr4	27772400	27772600	E25
chr4	27772600	27772800	E7
chr4	27772800	27773000	E45
chr4	27773000	27774600	E74
chr4	27774600	27774800	E72
chr4	27774800	27776400	E74
chr4	27776400	27776800	E82
chr4	27776800	27777000	E7
chr4	27777000	27777200	E6
chr4	27777200	27777400	E5
chr4	27777400	27778200	E82
chr4	27778200	27780800	E74
chr4	27780800	27781000	E48
chr4	27781000	27781200	E74
chr4	27781200	27781600	E82
chr4	27781600	27781800	E48
chr4	27781800	27783000	E74
chr4	27783000	27783200	E7
chr4	27783200	27784200	E82
chr4	27784200	27785200	E74
chr4	27785200	27785400	E77
chr4	27785400	27797800	E74
chr4	27797800	27798000	E72
chr4	27798000	27799400	E74
chr4	27799400	27799600	E44
chr4	27799600	27812200	E73
chr4	27812200	27812400	E72
chr4	27812400	27814200	E73
chr4	27814200	27816400	E83
chr4	27816400	27817000	E82
chr4	27817000	27817200	E56
chr4	27817200	27817400	E82
chr4	27817400	27822000	E74
chr4	27822000	27822200	E46
chr4	27822200	27827000	E74
chr4	27827000	27827200	E13
chr4	27827200	27828600	E74
chr4	27828600	27828800	E48
chr4	27828800	27831600	E74
chr4	27831600	27835600	E73
chr4	27835600	27835800	E72
chr4	27835800	27851400	E73
chr4	27851400	27851600	E47
chr4	27851600	27860800	E73
chr4	27860800	27861600	E83
chr4	27861600	27862800	E82
chr4	27862800	27863000	E7
chr4	27863000	27864200	E82
chr4	27864200	27866800	E74
chr4	27866800	27867000	E34
chr4	27867000	27872000	E74
chr4	27872000	27872200	E72
chr4	27872200	27874600	E74
chr4	27874600	27874800	E46
chr4	27874800	27881600	E74
chr4	27881600	27881800	E82
chr4	27881800	27882200	E6
chr4	27882200	27882400	E7
chr4	27882400	27882600	E44
chr4	27882600	27882800	E6
chr4	27882800	27883000	E82
chr4	27883000	27883200	E13
chr4	27883200	27883400	E7
chr4	27883400	27883600	E82
chr4	27883600	27883800	E83
chr4	27883800	27884000	E25
chr4	27884000	27884600	E82
chr4	27884600	27884800	E25
chr4	27884800	27886600	E82
chr4	27886600	27886800	E7
chr4	27886800	27887400	E82
chr4	27887400	27887600	E7
chr4	27887600	27888200	E82
chr4	27888200	27889200	E74
chr4	27889200	27889400	E72
chr4	27889400	27891600	E74
chr4	27891600	27891800	E48
chr4	27891800	27893600	E74
chr4	27893600	27893800	E46
chr4	27893800	27894400	E74
chr4	27894400	27894600	E72
chr4	27894600	27909400	E73
chr4	27909400	27909600	E46
chr4	27909600	27909800	E72
chr4	27909800	27913400	E74
chr4	27913400	27913600	E72
chr4	27913600	27914000	E74
chr4	27914000	27914200	E81
chr4	27914200	27915800	E74
chr4	27915800	27916000	E47
chr4	27916000	27922600	E73
chr4	27922600	27922800	E72
chr4	27922800	27923000	E74
chr4	27923000	27923200	E78
chr4	27923200	27935400	E73
chr4	27935400	27935600	E72
chr4	27935600	27936800	E74
chr4	27936800	27937200	E72
chr4	27937200	27938200	E74
chr4	27938200	27938400	E48
chr4	27938400	27940400	E74
chr4	27940400	27940600	E72
chr4	27940600	27946400	E74
chr4	27946400	27946800	E73
chr4	27946800	27947000	E13
chr4	27947000	27953200	E74
chr4	27953200	27953400	E72
chr4	27953400	27954200	E74
chr4	27954200	27954400	E72
chr4	27954400	27959800	E73
chr4	27959800	27960000	E72
chr4	27960000	27962600	E73
chr4	27962600	27962800	E47
chr4	27962800	27967800	E73
chr4	27967800	27968000	E47
chr4	27968000	27981000	E73
chr4	27981000	27981200	E72
chr4	27981200	27988600	E73
chr4	27988600	27988800	E47
chr4	27988800	28011000	E73
chr4	28011000	28011200	E46
chr4	28011200	28011400	E72
chr4	28011400	28018600	E73
chr4	28018600	28018800	E47
chr4	28018800	28020200	E73
chr4	28020200	28020400	E47
chr4	28020400	28039000	E73
chr4	28039000	28039200	E72
chr4	28039200	28041600	E73
chr4	28041600	28041800	E47
chr4	28041800	28044400	E73
chr4	28044400	28044600	E47
chr4	28044600	28048400	E73
chr4	28048400	28048600	E25
chr4	28048600	28054200	E74
chr4	28054200	28054400	E46
chr4	28054400	28068800	E73
chr4	28068800	28069000	E72
chr4	28069000	28071800	E73
chr4	28071800	28072000	E46
chr4	28072000	28085000	E73
chr4	28085000	28085200	E47
chr4	28085200	28093200	E73
chr4	28093200	28093400	E45
chr4	28093400	28095400	E74
chr4	28095400	28095600	E46
chr4	28095600	28097200	E74
chr4	28097200	28097400	E25
chr4	28097400	28099800	E74
chr4	28099800	28100000	E72
chr4	28100000	28101800	E74
chr4	28101800	28102000	E77
chr4	28102000	28102200	E45
chr4	28102200	28104800	E74
chr4	28104800	28105000	E72
chr4	28105000	28108400	E74
chr4	28108400	28108600	E72
chr4	28108600	28116400	E73
chr4	28116400	28116600	E47
chr4	28116600	28122000	E73
chr4	28122000	28122200	E72
chr4	28122200	28125000	E74
chr4	28125000	28125200	E71
chr4	28125200	28129000	E74
chr4	28129000	28129200	E72
chr4	28129200	28130600	E74
chr4	28130600	28130800	E72
chr4	28130800	28152600	E73
chr4	28152600	28152800	E47
chr4	28152800	28161000	E73
chr4	28161000	28161200	E47
chr4	28161200	28167800	E73
chr4	28167800	28168000	E46
chr4	28168000	28168600	E74
chr4	28168600	28168800	E72
chr4	28168800	28170000	E74
chr4	28170000	28182200	E73
chr4	28182200	28182600	E72
chr4	28182600	28185200	E74
chr4	28185200	28185400	E72
chr4	28185400	28186400	E74
chr4	28186400	28186600	E72
chr4	28186600	28195000	E73
chr4	28195000	28195200	E80
chr4	28195200	28195400	E72
chr4	28195400	28211200	E73
chr4	28211200	28211400	E72
chr4	28211400	28212800	E74
chr4	28212800	28213000	E44
chr4	28213000	28213200	E74
chr4	28213200	28213400	E78
chr4	28213400	28214400	E74
chr4	28214400	28214600	E72
chr4	28214600	28215000	E74
chr4	28215000	28215200	E48
chr4	28215200	28218000	E74
chr4	28218000	28218200	E46
chr4	28218200	28218600	E74
chr4	28218600	28218800	E49
chr4	28218800	28220600	E74
chr4	28220600	28220800	E72
chr4	28220800	28221000	E74
chr4	28221000	28221200	E72
chr4	28221200	28233400	E73
chr4	28233400	28233600	E47
chr4	28233600	28238000	E73
chr4	28238000	28238200	E47
chr4	28238200	28263200	E73
chr4	28263200	28263400	E75
chr4	28263400	28265400	E74
chr4	28265400	28265600	E72
chr4	28265600	28268200	E74
chr4	28268200	28268400	E46
chr4	28268400	28272400	E74
chr4	28272400	28272600	E72
chr4	28272600	28273400	E74
chr4	28273400	28273600	E75
chr4	28273600	28276400	E74
chr4	28276400	28276600	E48
chr4	28276600	28277000	E74
chr4	28277000	28277200	E75
chr4	28277200	28284600	E73
chr4	28284600	28284800	E47
chr4	28284800	28294200	E73
chr4	28294200	28294400	E47
chr4	28294400	28296800	E73
chr4	28296800	28297000	E71
chr4	28297000	28301200	E73
chr4	28301200	28301400	E47
chr4	28301400	28314200	E73
chr4	28314200	28314400	E47
chr4	28314400	28334800	E73
chr4	28334800	28335000	E25
chr4	28335000	28337800	E73
chr4	28337800	28338000	E47
chr4	28338000	28351000	E73
chr4	28351000	28351200	E72
chr4	28351200	28352800	E74
chr4	28352800	28353200	E73
chr4	28353200	28353400	E82
chr4	28353400	28369400	E73
chr4	28369400	28369600	E47
chr4	28369600	28384800	E73
chr4	28384800	28385000	E72
chr4	28385000	28386200	E74
chr4	28386200	28386400	E72
chr4	28386400	28397800	E73
chr4	28397800	28398000	E47
chr4	28398000	28401200	E73
chr4	28401200	28401400	E71
chr4	28401400	28405800	E73
chr4	28405800	28406000	E79
chr4	28406000	28409600	E73
chr4	28409600	28409800	E47
chr4	28409800	28411000	E73
chr4	28411000	28411200	E71
chr4	28411200	28414400	E74
chr4	28414400	28414600	E72
chr4	28414600	28433400	E73
chr4	28433400	28433600	E72
chr4	28433600	28435000	E74
chr4	28435000	28435200	E48
chr4	28435200	28438400	E74
chr4	28438400	28438600	E72
chr4	28438600	28441600	E74
chr4	28441600	28441800	E72
chr4	28441800	28443000	E74
chr4	28443000	28443200	E48
chr4	28443200	28444200	E74
chr4	28444200	28444400	E46
chr4	28444400	28459800	E73
chr4	28459800	28460000	E47
chr4	28460000	28472400	E73
chr4	28472400	28472600	E47
chr4	28472600	28474000	E73
chr4	28474000	28474200	E47
chr4	28474200	28477800	E73
chr4	28477800	28478000	E79
chr4	28478000	28478800	E74
chr4	28478800	28479000	E71
chr4	28479000	28481200	E73
chr4	28481200	28481400	E47
chr4	28481400	28482800	E73
chr4	28482800	28483000	E47
chr4	28483000	28490400	E73
chr4	28490400	28490600	E47
chr4	28490600	28492400	E73
chr4	28492400	28492600	E46
chr4	28492600	28492800	E74
chr4	28492800	28493000	E46
chr4	28493000	28496000	E74
chr4	28496000	28496200	E72
chr4	28496200	28497800	E74
chr4	28497800	28498000	E46
chr4	28498000	28502000	E74
chr4	28502000	28502200	E72
chr4	28502200	28502600	E74
chr4	28502600	28502800	E25
chr4	28502800	28518600	E73
chr4	28518600	28518800	E46
chr4	28518800	28522800	E74
chr4	28522800	28523000	E72
chr4	28523000	28525000	E74
chr4	28525000	28525200	E72
chr4	28525200	28525400	E74
chr4	28525400	28525600	E72
chr4	28525600	28536400	E73
chr4	28536400	28536600	E47
chr4	28536600	28546000	E73
chr4	28546000	28546600	E74
chr4	28546600	28546800	E49
chr4	28546800	28550000	E74
chr4	28550000	28550200	E46
chr4	28550200	28551200	E74
chr4	28551200	28551400	E72
chr4	28551400	28553600	E74
chr4	28553600	28553800	E46
chr4	28553800	28554200	E74
chr4	28554200	28554400	E81
chr4	28554400	28556800	E74
chr4	28556800	28557000	E72
chr4	28557000	28559800	E74
chr4	28559800	28560000	E72
chr4	28560000	28560600	E74
chr4	28560600	28560800	E72
chr4	28560800	28562800	E74
chr4	28562800	28563000	E72
chr4	28563000	28567000	E74
chr4	28567000	28567200	E46
chr4	28567200	28568200	E74
chr4	28568200	28568400	E46
chr4	28568400	28569200	E74
chr4	28569200	28569400	E48
chr4	28569400	28570600	E74
chr4	28570600	28570800	E46
chr4	28570800	28571600	E74
chr4	28571600	28571800	E73
chr4	28571800	28572000	E47
chr4	28572000	28574000	E73
chr4	28574000	28574200	E47
chr4	28574200	28585000	E73
chr4	28585000	28585200	E72
chr4	28585200	28588400	E74
chr4	28588400	28588600	E72
chr4	28588600	28591600	E74
chr4	28591600	28591800	E71
chr4	28591800	28593800	E74
chr4	28593800	28594000	E72
chr4	28594000	28601400	E73
chr4	28601400	28601600	E47
chr4	28601600	28604400	E73
chr4	28604400	28604600	E72
chr4	28604600	28615600	E73
chr4	28615600	28615800	E47
chr4	28615800	28619400	E73
chr4	28619400	28619600	E47
chr4	28619600	28623800	E73
chr4	28623800	28624000	E47
chr4	28624000	28632400	E73
chr4	28632400	28632600	E72
chr4	28632600	28633600	E74
chr4	28633600	28633800	E45
chr4	28633800	28645200	E73
chr4	28645200	28645400	E47
chr4	28645400	28665000	E73
chr4	28665000	28665200	E72
chr4	28665200	28665400	E74
chr4	28665400	28665600	E72
chr4	28665600	28666000	E74
chr4	28666000	28666200	E44
chr4	28666200	28667400	E74
chr4	28667400	28667600	E72
chr4	28667600	28670200	E74
chr4	28670200	28670400	E72
chr4	28670400	28673000	E74
chr4	28673000	28673200	E78
chr4	28673200	28673800	E74
chr4	28673800	28674000	E72
chr4	28674000	28677200	E74
chr4	28677200	28677400	E72
chr4	28677400	28678400	E74
chr4	28678400	28678600	E72
chr4	28678600	28681800	E74
chr4	28681800	28682000	E45
chr4	28682000	28682200	E74
chr4	28682200	28682400	E72
chr4	28682400	28688200	E73
chr4	28688200	28688400	E47
chr4	28688400	28691200	E73
chr4	28691200	28691400	E72
chr4	28691400	28696600	E73
chr4	28696600	28696800	E47
chr4	28696800	28717200	E73
chr4	28717200	28717400	E47
chr4	28717400	28721600	E73
chr4	28721600	28721800	E47
chr4	28721800	28727200	E73
chr4	28727200	28727400	E47
chr4	28727400	28736400	E73
chr4	28736400	28736600	E72
chr4	28736600	28736800	E46
chr4	28736800	28746200	E73
chr4	28746200	28746400	E71
chr4	28746400	28761800	E73
chr4	28761800	28762000	E72
chr4	28762000	28765600	E73
chr4	28765600	28765800	E79
chr4	28765800	28767400	E74
chr4	28767400	28767600	E72
chr4	28767600	28769600	E74
chr4	28769600	28769800	E72
chr4	28769800	28773400	E74
chr4	28773400	28773600	E72
chr4	28773600	28780200	E73
chr4	28780200	28780400	E48
chr4	28780400	28782800	E74
chr4	28782800	28783200	E72
chr4	28783200	28792600	E73
chr4	28792600	28792800	E72
chr4	28792800	28793400	E74
chr4	28793400	28793600	E46
chr4	28793600	28801000	E74
chr4	28801000	28801200	E72
chr4	28801200	28802400	E74
chr4	28802400	28802600	E45
chr4	28802600	28809600	E73
chr4	28809600	28809800	E47
chr4	28809800	28814600	E73
chr4	28814600	28814800	E47
chr4	28814800	28822200	E73
chr4	28822200	28822400	E46
chr4	28822400	28824200	E74
chr4	28824200	28824400	E72
chr4	28824400	28845200	E73
chr4	28845200	28845400	E47
chr4	28845400	28846400	E73
chr4	28846400	28846600	E72
chr4	28846600	28846800	E74
chr4	28846800	28847200	E72
chr4	28847200	28847400	E74
chr4	28847400	28847600	E72
chr4	28847600	28851200	E74
chr4	28851200	28851400	E49
chr4	28851400	28852200	E74
chr4	28852200	28852400	E72
chr4	28852400	28863400	E73
chr4	28863400	28863600	E71
chr4	28863600	28866000	E74
chr4	28866000	28866200	E46
chr4	28866200	28867600	E74
chr4	28867600	28867800	E72
chr4	28867800	28871600	E73
chr4	28871600	28871800	E47
chr4	28871800	28878400	E73
chr4	28878400	28878600	E79
chr4	28878600	28881200	E74
chr4	28881200	28881400	E73
chr4	28881400	28883200	E74
chr4	28883200	28883400	E72
chr4	28883400	28905600	E73
chr4	28905600	28905800	E47
chr4	28905800	28909800	E73
chr4	28909800	28910000	E72
chr4	28910000	28922600	E73
chr4	28922600	28922800	E47
chr4	28922800	28925000	E73
chr4	28925000	28925200	E47
chr4	28925200	28929800	E73
chr4	28929800	28930000	E47
chr4	28930000	28941800	E73
chr4	28941800	28942000	E47
chr4	28942000	28948000	E73
chr4	28948000	28948200	E72
chr4	28948200	28949400	E74
chr4	28949400	28949600	E72
chr4	28949600	28951200	E74
chr4	28951200	28951400	E72
chr4	28951400	28954200	E73
chr4	28954200	28954400	E47
chr4	28954400	28968800	E73
chr4	28968800	28969000	E47
chr4	28969000	28983400	E73
chr4	28983400	28983600	E80
chr4	28983600	28986800	E73
chr4	28986800	28987000	E72
chr4	28987000	28996400	E73
chr4	28996400	28996600	E47
chr4	28996600	29000800	E73
chr4	29000800	29001000	E72
chr4	29001000	29004400	E73
chr4	29004400	29004600	E72
chr4	29004600	29005000	E74
chr4	29005000	29005200	E49
chr4	29005200	29006400	E74
chr4	29006400	29006600	E72
chr4	29006600	29013200	E73
chr4	29013200	29013400	E72
chr4	29013400	29013600	E74
chr4	29013600	29013800	E46
chr4	29013800	29018200	E74
chr4	29018200	29018400	E72
chr4	29018400	29022800	E74
chr4	29022800	29023200	E72
chr4	29023200	29026800	E74
chr4	29026800	29027000	E72
chr4	29027000	29027600	E74
chr4	29027600	29027800	E72
chr4	29027800	29033600	E73
chr4	29033600	29033800	E47
chr4	29033800	29047600	E73
chr4	29047600	29047800	E47
chr4	29047800	29060400	E73
chr4	29060400	29060600	E47
chr4	29060600	29069400	E73
chr4	29069400	29069600	E47
chr4	29069600	29075200	E73
chr4	29075200	29075400	E72
chr4	29075400	29076400	E74
chr4	29076400	29076600	E49
chr4	29076600	29076800	E71
chr4	29076800	29079200	E74
chr4	29079200	29079400	E72
chr4	29079400	29081600	E74
chr4	29081600	29081800	E72
chr4	29081800	29082000	E47
chr4	29082000	29087400	E73
chr4	29087400	29087600	E46
chr4	29087600	29091400	E74
chr4	29091400	29091600	E72
chr4	29091600	29092400	E74
chr4	29092400	29092600	E72
chr4	29092600	29095600	E74
chr4	29095600	29095800	E72
chr4	29095800	29102800	E73
chr4	29102800	29103000	E47
chr4	29103000	29113800	E73
chr4	29113800	29114000	E72
chr4	29114000	29118200	E73
chr4	29118200	29118400	E72
chr4	29118400	29126200	E73
chr4	29126200	29126400	E72
chr4	29126400	29126600	E74
chr4	29126600	29133400	E73
chr4	29133400	29133600	E47
chr4	29133600	29161200	E73
chr4	29161200	29161400	E72
chr4	29161400	29166800	E73
chr4	29166800	29167000	E47
chr4	29167000	29170600	E73
chr4	29170600	29170800	E47
chr4	29170800	29177800	E73
chr4	29177800	29178000	E47
chr4	29178000	29181000	E73
chr4	29181000	29181200	E45
chr4	29181200	29184200	E74
chr4	29184200	29184400	E72
chr4	29184400	29185600	E74
chr4	29185600	29185800	E72
chr4	29185800	29188400	E74
chr4	29188400	29188600	E76
chr4	29188600	29189600	E74
chr4	29189600	29189800	E46
chr4	29189800	29192200	E74
chr4	29192200	29192400	E72
chr4	29192400	29201800	E73
chr4	29201800	29202000	E25
chr4	29202000	29206600	E74
chr4	29206600	29206800	E75
chr4	29206800	29208400	E74
chr4	29208400	29208600	E72
chr4	29208600	29211200	E74
chr4	29211200	29211400	E72
chr4	29211400	29214600	E74
chr4	29214600	29214800	E46
chr4	29214800	29220800	E73
chr4	29220800	29221000	E45
chr4	29221000	29233200	E73
chr4	29233200	29233400	E72
chr4	29233400	29235000	E74
chr4	29235000	29235200	E45
chr4	29235200	29240000	E74
chr4	29240000	29240200	E72
chr4	29240200	29243000	E74
chr4	29243000	29243200	E48
chr4	29243200	29243400	E45
chr4	29243400	29244200	E74
chr4	29244200	29244400	E46
chr4	29244400	29259800	E73
chr4	29259800	29260000	E72
chr4	29260000	29260800	E74
chr4	29260800	29261000	E48
chr4	29261000	29264200	E74
chr4	29264200	29264400	E46
chr4	29264400	29275000	E73
chr4	29275000	29275200	E75
chr4	29275200	29279000	E73
chr4	29279000	29279200	E47
chr4	29279200	29286400	E73
chr4	29286400	29287000	E72
chr4	29287000	29287400	E74
chr4	29287400	29287800	E72
chr4	29287800	29288200	E74
chr4	29288200	29288400	E25
chr4	29288400	29293600	E74
chr4	29293600	29293800	E77
chr4	29293800	29294800	E74
chr4	29294800	29295000	E72
chr4	29295000	29298200	E74
chr4	29298200	29298400	E13
chr4	29298400	29299200	E74
chr4	29299200	29299400	E48
chr4	29299400	29306600	E74
chr4	29306600	29306800	E47
chr4	29306800	29308000	E74
chr4	29308000	29308200	E71
chr4	29308200	29308400	E48
chr4	29308400	29310000	E74
chr4	29310000	29310200	E75
chr4	29310200	29331600	E73
chr4	29331600	29331800	E47
chr4	29331800	29338800	E73
chr4	29338800	29339000	E72
chr4	29339000	29339200	E79
chr4	29339200	29344800	E74
chr4	29344800	29345000	E72
chr4	29345000	29348400	E73
chr4	29348400	29348600	E47
chr4	29348600	29349400	E73
chr4	29349400	29349600	E72
chr4	29349600	29356000	E73
chr4	29356000	29356200	E46
chr4	29356200	29372600	E73
chr4	29372600	29372800	E47
chr4	29372800	29382000	E73
chr4	29382000	29382200	E72
chr4	29382200	29383000	E74
chr4	29383000	29383200	E81
chr4	29383200	29383400	E71
chr4	29383400	29398000	E73
chr4	29398000	29398200	E72
chr4	29398200	29398600	E74
chr4	29398600	29398800	E44
chr4	29398800	29399400	E74
chr4	29399400	29399600	E46
chr4	29399600	29400600	E74
chr4	29400600	29400800	E45
chr4	29400800	29405800	E73
chr4	29405800	29406000	E47
chr4	29406000	29417600	E73
chr4	29417600	29417800	E45
chr4	29417800	29421800	E74
chr4	29421800	29422000	E72
chr4	29422000	29424200	E74
chr4	29424200	29424400	E48
chr4	29424400	29427200	E74
chr4	29427200	29427400	E72
chr4	29427400	29433600	E73
chr4	29433600	29433800	E45
chr4	29433800	29434600	E74
chr4	29434600	29434800	E72
chr4	29434800	29435000	E74
chr4	29435000	29435200	E72
chr4	29435200	29436200	E74
chr4	29436200	29436400	E72
chr4	29436400	29448200	E73
chr4	29448200	29448400	E46
chr4	29448400	29449200	E74
chr4	29449200	29449400	E72
chr4	29449400	29449600	E74
chr4	29449600	29449800	E72
chr4	29449800	29458600	E73
chr4	29458600	29458800	E72
chr4	29458800	29460200	E74
chr4	29460200	29460400	E45
chr4	29460400	29461400	E74
chr4	29461400	29461600	E81
chr4	29461600	29480200	E73
chr4	29480200	29480400	E47
chr4	29480400	29493200	E73
chr4	29493200	29493400	E72
chr4	29493400	29495800	E74
chr4	29495800	29496000	E72
chr4	29496000	29497400	E74
chr4	29497400	29497600	E79
chr4	29497600	29499800	E74
chr4	29499800	29500000	E71
chr4	29500000	29516600	E73
chr4	29516600	29516800	E47
chr4	29516800	29519000	E73
chr4	29519000	29519200	E72
chr4	29519200	29523000	E73
chr4	29523000	29523200	E72
chr4	29523200	29525600	E74
chr4	29525600	29526000	E72
chr4	29526000	29529400	E74
chr4	29529400	29529600	E46
chr4	29529600	29532000	E74
chr4	29532000	29532200	E78
chr4	29532200	29538000	E73
chr4	29538000	29539800	E74
chr4	29539800	29540000	E77
chr4	29540000	29540400	E74
chr4	29540400	29540600	E82
chr4	29540600	29540800	E13
chr4	29540800	29542000	E82
chr4	29542000	29542400	E25
chr4	29542400	29542600	E82
chr4	29542600	29542800	E25
chr4	29542800	29549600	E73
chr4	29549600	29549800	E47
chr4	29549800	29558800	E73
chr4	29558800	29559000	E47
chr4	29559000	29593000	E73
chr4	29593000	29593200	E47
chr4	29593200	29595800	E73
chr4	29595800	29596000	E47
chr4	29596000	29597600	E73
chr4	29597600	29597800	E47
chr4	29597800	29619400	E73
chr4	29619400	29619600	E47
chr4	29619600	29622000	E73
chr4	29622000	29622400	E47
chr4	29622400	29630000	E73
chr4	29630000	29630200	E47
chr4	29630200	29632000	E73
chr4	29632000	29632200	E79
chr4	29632200	29643800	E73
chr4	29643800	29644000	E47
chr4	29644000	29650800	E73
chr4	29650800	29651000	E72
chr4	29651000	29653800	E74
chr4	29653800	29654000	E46
chr4	29654000	29672800	E73
chr4	29672800	29673000	E47
chr4	29673000	29703600	E73
chr4	29703600	29703800	E47
chr4	29703800	29709200	E73
chr4	29709200	29709400	E47
chr4	29709400	29710600	E73
chr4	29710600	29710800	E47
chr4	29710800	29723400	E73
chr4	29723400	29723600	E46
chr4	29723600	29730000	E73
chr4	29730000	29730200	E71
chr4	29730200	29739800	E73
chr4	29739800	29740000	E47
chr4	29740000	29749000	E73
chr4	29749000	29749200	E25
chr4	29749200	29753600	E74
chr4	29753600	29753800	E44
chr4	29753800	29755000	E74
chr4	29755000	29755200	E72
chr4	29755200	29758800	E73
chr4	29758800	29759000	E47
chr4	29759000	29780200	E73
chr4	29780200	29780600	E72
chr4	29780600	29793600	E73
chr4	29793600	29793800	E45
chr4	29793800	29794000	E74
chr4	29794000	29794200	E72
chr4	29794200	29812400	E73
chr4	29812400	29812600	E47
chr4	29812600	29816200	E73
chr4	29816200	29816400	E46
chr4	29816400	29822400	E74
chr4	29822400	29822600	E48
chr4	29822600	29824800	E74
chr4	29824800	29825000	E46
chr4	29825000	29839200	E73
chr4	29839200	29839400	E45
chr4	29839400	29840800	E74
chr4	29840800	29841000	E72
chr4	29841000	29845800	E73
chr4	29845800	29846200	E74
chr4	29846200	29846400	E79
chr4	29846400	29848800	E73
chr4	29848800	29849000	E47
chr4	29849000	29858400	E73
chr4	29858400	29858600	E47
chr4	29858600	29877000	E73
chr4	29877000	29877200	E47
chr4	29877200	29880000	E73
chr4	29880000	29881600	E74
chr4	29881600	29881800	E46
chr4	29881800	29882200	E74
chr4	29882200	29882400	E79
chr4	29882400	29897800	E73
chr4	29897800	29898000	E47
chr4	29898000	29913400	E73
chr4	29913400	29913600	E72
chr4	29913600	29914200	E74
chr4	29914200	29914400	E78
chr4	29914400	29914800	E74
chr4	29914800	29915000	E72
chr4	29915000	29916200	E74
chr4	29916200	29925800	E73
chr4	29925800	29926000	E72
chr4	29926000	29928600	E74
chr4	29928600	29928800	E46
chr4	29928800	29936000	E74
chr4	29936000	29936200	E46
chr4	29936200	29939800	E74
chr4	29939800	29940000	E46
chr4	29940000	29962000	E73
chr4	29962000	29962200	E72
chr4	29962200	29963000	E73
chr4	29963000	29963200	E47
chr4	29963200	29963400	E73
chr4	29963400	29963600	E47
chr4	29963600	29970200	E73
chr4	29970200	29970400	E78
chr4	29970400	29976000	E74
chr4	29976000	29976200	E48
chr4	29976200	29976400	E71
chr4	29976400	29981000	E74
chr4	29981000	29981400	E72
chr4	29981400	29986400	E74
chr4	29986400	29986600	E46
chr4	29986600	29989400	E74
chr4	29989400	29989600	E72
chr4	29989600	29991000	E74
chr4	29991000	29991200	E72
chr4	29991200	29997000	E74
chr4	29997000	29997200	E48
chr4	29997200	29998000	E74
chr4	29998000	29998200	E72
chr4	29998200	29998800	E74
chr4	29998800	29999000	E48
chr4	29999000	30002600	E74
chr4	30002600	30002800	E13
chr4	30002800	30007800	E74
chr4	30007800	30008000	E46
chr4	30008000	30016800	E73
chr4	30016800	30017000	E47
chr4	30017000	30019600	E73
chr4	30019600	30019800	E72
chr4	30019800	30028200	E73
chr4	30028200	30028400	E25
chr4	30028400	30049200	E73
chr4	30049200	30049400	E47
chr4	30049400	30053000	E73
chr4	30053000	30053200	E49
chr4	30053200	30056600	E73
chr4	30056600	30057000	E47
chr4	30057000	30080400	E73
chr4	30080400	30080600	E49
chr4	30080600	30080800	E72
chr4	30080800	30086200	E73
chr4	30086200	30086400	E72
chr4	30086400	30106800	E73
chr4	30106800	30107000	E47
chr4	30107000	30113200	E73
chr4	30113200	30113400	E47
chr4	30113400	30128400	E73
chr4	30128400	30128600	E46
chr4	30128600	30128800	E74
chr4	30128800	30129000	E72
chr4	30129000	30133200	E73
chr4	30133200	30133400	E72
chr4	30133400	30144600	E73
chr4	30144600	30144800	E72
chr4	30144800	30147200	E74
chr4	30147200	30147400	E72
chr4	30147400	30148200	E74
chr4	30148200	30148400	E72
chr4	30148400	30148800	E74
chr4	30148800	30149000	E72
chr4	30149000	30149800	E74
chr4	30149800	30150000	E72
chr4	30150000	30152600	E73
chr4	30152600	30152800	E47
chr4	30152800	30158000	E73
chr4	30158000	30158200	E47
chr4	30158200	30161000	E73
chr4	30161000	30161200	E47
chr4	30161200	30168400	E73
chr4	30168400	30168600	E47
chr4	30168600	30171000	E73
chr4	30171000	30171200	E75
chr4	30171200	30180200	E73
chr4	30180200	30180400	E46
chr4	30180400	30182800	E74
chr4	30182800	30183000	E81
chr4	30183000	30183600	E74
chr4	30183600	30183800	E46
chr4	30183800	30191200	E73
chr4	30191200	30191400	E47
chr4	30191400	30191600	E73
chr4	30191600	30191800	E47
chr4	30191800	30195600	E73
chr4	30195600	30195800	E47
chr4	30195800	30199000	E73
chr4	30199000	30199200	E71
chr4	30199200	30199400	E47
chr4	30199400	30208800	E73
chr4	30208800	30209000	E72
chr4	30209000	30209200	E73
chr4	30209200	30209400	E47
chr4	30209400	30214800	E73
chr4	30214800	30215000	E46
chr4	30215000	30216400	E74
chr4	30216400	30216600	E72
chr4	30216600	30218200	E74
chr4	30218200	30218400	E80
chr4	30218400	30221600	E74
chr4	30221600	30221800	E77
chr4	30221800	30223400	E74
chr4	30223400	30223600	E72
chr4	30223600	30224800	E74
chr4	30224800	30225000	E79
chr4	30225000	30232400	E73
chr4	30232400	30232600	E47
chr4	30232600	30237000	E73
chr4	30237000	30237400	E74
chr4	30237400	30237600	E72
chr4	30237600	30244400	E73
chr4	30244400	30244600	E47
chr4	30244600	30250200	E73
chr4	30250200	30250400	E47
chr4	30250400	30260000	E73
chr4	30260000	30260200	E47
chr4	30260200	30275600	E73
chr4	30275600	30275800	E72
chr4	30275800	30276000	E74
chr4	30276000	30276200	E72
chr4	30276200	30276400	E46
chr4	30276400	30277400	E74
chr4	30277400	30277600	E81
chr4	30277600	30289600	E73
chr4	30289600	30289800	E47
chr4	30289800	30294800	E73
chr4	30294800	30295000	E47
chr4	30295000	30298400	E73
chr4	30298400	30298600	E47
chr4	30298600	30300000	E73
chr4	30300000	30300200	E47
chr4	30300200	30304600	E73
chr4	30304600	30304800	E47
chr4	30304800	30317000	E73
chr4	30317000	30317200	E71
chr4	30317200	30317400	E46
chr4	30317400	30319400	E74
chr4	30319400	30321600	E73
chr4	30321600	30322000	E74
chr4	30322000	30322200	E72
chr4	30322200	30329600	E73
chr4	30329600	30329800	E46
chr4	30329800	30334400	E74
chr4	30334400	30334600	E46
chr4	30334600	30338200	E74
chr4	30338200	30338400	E47
chr4	30338400	30341000	E74
chr4	30341000	30341200	E72
chr4	30341200	30352600	E73
chr4	30352600	30352800	E71
chr4	30352800	30355600	E74
chr4	30355600	30355800	E48
chr4	30355800	30356000	E44
chr4	30356000	30357000	E74
chr4	30357000	30357200	E45
chr4	30357200	30357400	E74
chr4	30357400	30357600	E72
chr4	30357600	30358400	E74
chr4	30358400	30358600	E46
chr4	30358600	30362000	E74
chr4	30362000	30362200	E48
chr4	30362200	30364800	E74
chr4	30364800	30365000	E72
chr4	30365000	30365200	E74
chr4	30365200	30365400	E72
chr4	30365400	30368600	E74
chr4	30368600	30368800	E72
chr4	30368800	30377600	E73
chr4	30377600	30377800	E72
chr4	30377800	30379600	E74
chr4	30379600	30379800	E46
chr4	30379800	30380600	E74
chr4	30380600	30380800	E72
chr4	30380800	30381200	E74
chr4	30381200	30381400	E45
chr4	30381400	30382200	E74
chr4	30382200	30382400	E25
chr4	30382400	30382600	E82
chr4	30382600	30382800	E48
chr4	30382800	30386400	E74
chr4	30386400	30386600	E48
chr4	30386600	30394200	E74
chr4	30394200	30394400	E48
chr4	30394400	30394600	E71
chr4	30394600	30398800	E74
chr4	30398800	30399000	E72
chr4	30399000	30401400	E74
chr4	30401400	30401600	E45
chr4	30401600	30401800	E72
chr4	30401800	30404000	E73
chr4	30404000	30404200	E47
chr4	30404200	30412400	E73
chr4	30412400	30412600	E71
chr4	30412600	30416800	E73
chr4	30416800	30417000	E46
chr4	30417000	30417200	E74
chr4	30417200	30417400	E80
chr4	30417400	30450000	E73
chr4	30450000	30450200	E72
chr4	30450200	30450400	E47
chr4	30450400	30452000	E73
chr4	30452000	30452200	E72
chr4	30452200	30458400	E74
chr4	30458400	30458800	E82
chr4	30458800	30459400	E25
chr4	30459400	30461800	E74
chr4	30461800	30462200	E82
chr4	30462200	30462600	E25
chr4	30462600	30462800	E23
chr4	30462800	30463000	E25
chr4	30463000	30464200	E82
chr4	30464200	30464400	E25
chr4	30464400	30465600	E74
chr4	30465600	30465800	E72
chr4	30465800	30466400	E74
chr4	30466400	30466600	E72
chr4	30466600	30476600	E74
chr4	30476600	30476800	E82
chr4	30476800	30477200	E23
chr4	30477200	30477400	E25
chr4	30477400	30479200	E74
chr4	30479200	30479400	E75
chr4	30479400	30486800	E73
chr4	30486800	30487000	E47
chr4	30487000	30499200	E73
chr4	30499200	30499400	E46
chr4	30499400	30506200	E73
chr4	30506200	30506400	E47
chr4	30506400	30510400	E73
chr4	30510400	30510600	E47
chr4	30510600	30512800	E73
chr4	30512800	30513000	E47
chr4	30513000	30521400	E73
chr4	30521400	30521600	E47
chr4	30521600	30524000	E73
chr4	30524000	30524200	E71
chr4	30524200	30525200	E74
chr4	30525200	30525400	E72
chr4	30525400	30535200	E73
chr4	30535200	30535400	E47
chr4	30535400	30536800	E73
chr4	30536800	30537000	E47
chr4	30537000	30538800	E73
chr4	30538800	30539000	E47
chr4	30539000	30552200	E73
chr4	30552200	30552400	E71
chr4	30552400	30552800	E74
chr4	30552800	30553000	E72
chr4	30553000	30555000	E73
chr4	30555000	30555200	E47
chr4	30555200	30558400	E73
chr4	30558400	30558600	E47
chr4	30558600	30569200	E73
chr4	30569200	30569400	E47
chr4	30569400	30576600	E73
chr4	30576600	30576800	E47
chr4	30576800	30593000	E73
chr4	30593000	30593200	E47
chr4	30593200	30613000	E73
chr4	30613000	30613200	E44
chr4	30613200	30622600	E73
chr4	30622600	30622800	E47
chr4	30622800	30626200	E73
chr4	30626200	30626400	E47
chr4	30626400	30634200	E73
chr4	30634200	30634400	E72
chr4	30634400	30638000	E74
chr4	30638000	30638200	E72
chr4	30638200	30640000	E74
chr4	30640000	30640200	E72
chr4	30640200	30642200	E74
chr4	30642200	30642400	E72
chr4	30642400	30647000	E73
chr4	30647000	30647200	E47
chr4	30647200	30655600	E73
chr4	30655600	30655800	E72
chr4	30655800	30658400	E74
chr4	30658400	30658600	E75
chr4	30658600	30660600	E74
chr4	30660600	30660800	E72
chr4	30660800	30667000	E73
chr4	30667000	30667200	E47
chr4	30667200	30679400	E73
chr4	30679400	30679600	E45
chr4	30679600	30683000	E74
chr4	30683000	30683200	E72
chr4	30683200	30683800	E74
chr4	30683800	30684000	E72
chr4	30684000	30686600	E74
chr4	30686600	30686800	E72
chr4	30686800	30690800	E74
chr4	30690800	30691000	E72
chr4	30691000	30701400	E73
chr4	30701400	30701600	E72
chr4	30701600	30704800	E74
chr4	30704800	30705000	E72
chr4	30705000	30705800	E74
chr4	30705800	30706000	E46
chr4	30706000	30717800	E73
chr4	30717800	30718000	E25
chr4	30718000	30718200	E23
chr4	30718200	30718400	E27
chr4	30718400	30718800	E23
chr4	30718800	30719000	E32
chr4	30719000	30719200	E30
chr4	30719200	30719400	E32
chr4	30719400	30719600	E36
chr4	30719600	30719800	E5
chr4	30719800	30721200	E82
chr4	30721200	30721400	E48
chr4	30721400	30721600	E82
chr4	30721600	30721800	E23
chr4	30721800	30722000	E82
chr4	30722000	30722600	E25
chr4	30722600	30723000	E82
chr4	30723000	30723200	E38
chr4	30723200	30723400	E48
chr4	30723400	30728000	E74
chr4	30728000	30728200	E72
chr4	30728200	30741400	E73
chr4	30741400	30741600	E47
chr4	30741600	30747000	E73
chr4	30747000	30747200	E72
chr4	30747200	30758200	E73
chr4	30758200	30758400	E47
chr4	30758400	30764600	E73
chr4	30764600	30764800	E47
chr4	30764800	30773000	E73
chr4	30773000	30773200	E79
chr4	30773200	30781800	E73
chr4	30781800	30782000	E47
chr4	30782000	30787400	E73
chr4	30787400	30787600	E47
chr4	30787600	30788400	E73
chr4	30788400	30788600	E47
chr4	30788600	30815200	E73
chr4	30815200	30815400	E47
chr4	30815400	30817000	E74
chr4	30817000	30817200	E72
chr4	30817200	30818600	E74
chr4	30818600	30818800	E72
chr4	30818800	30822800	E74
chr4	30822800	30823000	E72
chr4	30823000	30823200	E74
chr4	30823200	30823400	E72
chr4	30823400	30823800	E74
chr4	30823800	30824000	E45
chr4	30824000	30836400	E73
chr4	30836400	30836600	E46
chr4	30836600	30837800	E74
chr4	30837800	30838000	E78
chr4	30838000	30844000	E73
chr4	30844000	30844200	E72
chr4	30844200	30844800	E74
chr4	30844800	30845000	E73
chr4	30845000	30845800	E74
chr4	30845800	30846000	E73
chr4	30846000	30848400	E74
chr4	30848400	30848600	E72
chr4	30848600	30848800	E74
chr4	30848800	30849000	E81
chr4	30849000	30852400	E74
chr4	30852400	30852600	E72
chr4	30852600	30853000	E74
chr4	30853000	30853200	E72
chr4	30853200	30859000	E73
chr4	30859000	30859200	E47
chr4	30859200	30866800	E73
chr4	30866800	30867000	E46
chr4	30867000	30868600	E74
chr4	30868600	30868800	E72
chr4	30868800	30870400	E74
chr4	30870400	30870600	E80
chr4	30870600	30874400	E74
chr4	30874400	30874600	E72
chr4	30874600	30879800	E74
chr4	30879800	30880000	E72
chr4	30880000	30881800	E74
chr4	30881800	30882000	E72
chr4	30882000	30886400	E73
chr4	30886400	30886800	E47
chr4	30886800	30891000	E73
chr4	30891000	30891200	E47
chr4	30891200	30891600	E73
chr4	30891600	30891800	E47
chr4	30891800	30900000	E73
chr4	30900000	30900200	E72
chr4	30900200	30900600	E74
chr4	30900600	30900800	E46
chr4	30900800	30905000	E74
chr4	30905000	30905200	E82
chr4	30905200	30905400	E6
chr4	30905400	30905600	E7
chr4	30905600	30905800	E13
chr4	30905800	30906200	E8
chr4	30906200	30906400	E5
chr4	30906400	30906600	E22
chr4	30906600	30907000	E9
chr4	30907000	30907400	E8
chr4	30907400	30907600	E7
chr4	30907600	30908400	E82
chr4	30908400	30908800	E74
chr4	30908800	30909000	E72
chr4	30909000	30910600	E74
chr4	30910600	30910800	E48
chr4	30910800	30918000	E74
chr4	30918000	30918200	E75
chr4	30918200	30919800	E74
chr4	30919800	30920000	E46
chr4	30920000	30921200	E74
chr4	30921200	30921400	E72
chr4	30921400	30928000	E73
chr4	30928000	30928200	E47
chr4	30928200	30931800	E73
chr4	30931800	30932000	E47
chr4	30932000	30933400	E73
chr4	30933400	30933600	E72
chr4	30933600	30933800	E74
chr4	30933800	30934000	E76
chr4	30934000	30935400	E74
chr4	30935400	30935600	E72
chr4	30935600	30940200	E73
chr4	30940200	30941000	E74
chr4	30941000	30941200	E46
chr4	30941200	30951800	E73
chr4	30951800	30952000	E46
chr4	30952000	30952600	E74
chr4	30952600	30953200	E73
chr4	30953200	30953400	E47
chr4	30953400	30958200	E73
chr4	30958200	30958400	E47
chr4	30958400	30963400	E73
chr4	30963400	30963600	E47
chr4	30963600	30974600	E73
chr4	30974600	30974800	E81
chr4	30974800	30975000	E72
chr4	30975000	30982400	E73
chr4	30982400	30982600	E72
chr4	30982600	30982800	E78
chr4	30982800	30983600	E74
chr4	30983600	30983800	E71
chr4	30983800	30988800	E74
chr4	30988800	30989000	E25
chr4	30989000	30991600	E74
chr4	30991600	30991800	E72
chr4	30991800	30993000	E74
chr4	30993000	30993200	E72
chr4	30993200	31005400	E73
chr4	31005400	31006200	E74
chr4	31006200	31006400	E72
chr4	31006400	31008600	E74
chr4	31008600	31008800	E46
chr4	31008800	31011600	E74
chr4	31011600	31011800	E72
chr4	31011800	31021600	E73
chr4	31021600	31021800	E78
chr4	31021800	31022000	E48
chr4	31022000	31023400	E74
chr4	31023400	31023600	E72
chr4	31023600	31025200	E74
chr4	31025200	31025400	E72
chr4	31025400	31026600	E74
chr4	31026600	31026800	E45
chr4	31026800	31030600	E73
chr4	31030600	31030800	E47
chr4	31030800	31050200	E73
chr4	31050200	31050400	E72
chr4	31050400	31053400	E74
chr4	31053400	31053600	E72
chr4	31053600	31054200	E74
chr4	31054200	31054400	E72
chr4	31054400	31055200	E74
chr4	31055200	31055400	E48
chr4	31055400	31058600	E74
chr4	31058600	31058800	E72
chr4	31058800	31059000	E74
chr4	31059000	31059200	E71
chr4	31059200	31059400	E48
chr4	31059400	31060600	E74
chr4	31060600	31060800	E72
chr4	31060800	31068600	E74
chr4	31068600	31068800	E72
chr4	31068800	31071000	E74
chr4	31071000	31071200	E45
chr4	31071200	31079000	E73
chr4	31079000	31079200	E72
chr4	31079200	31079400	E47
chr4	31079400	31088200	E73
chr4	31088200	31088800	E72
chr4	31088800	31089400	E74
chr4	31089400	31089600	E79
chr4	31089600	31093600	E73
chr4	31093600	31093800	E75
chr4	31093800	31099400	E74
chr4	31099400	31099600	E13
chr4	31099600	31104200	E74
chr4	31104200	31104400	E47
chr4	31104400	31118600	E73
chr4	31118600	31118800	E47
chr4	31118800	31119800	E73
chr4	31119800	31120000	E47
chr4	31120000	31122200	E73
chr4	31122200	31122400	E72
chr4	31122400	31126400	E73
chr4	31126400	31126600	E72
chr4	31126600	31130600	E74
chr4	31130600	31130800	E46
chr4	31130800	31131000	E45
chr4	31131000	31145600	E73
chr4	31145600	31145800	E46
chr4	31145800	31150600	E73
chr4	31150600	31150800	E47
chr4	31150800	31153200	E73
chr4	31153200	31153400	E47
chr4	31153400	31155000	E73
chr4	31155000	31155200	E47
chr4	31155200	31169800	E73
chr4	31169800	31170000	E72
chr4	31170000	31171600	E74
chr4	31171600	31171800	E75
chr4	31171800	31174600	E74
chr4	31174600	31174800	E72
chr4	31174800	31181600	E73
chr4	31181600	31181800	E47
chr4	31181800	31193800	E73
chr4	31193800	31194000	E47
chr4	31194000	31197800	E73
chr4	31197800	31198000	E47
chr4	31198000	31201600	E73
chr4	31201600	31201800	E47
chr4	31201800	31208800	E73
chr4	31208800	31209000	E72
chr4	31209000	31211000	E74
chr4	31211000	31211200	E45
chr4	31211200	31211400	E74
chr4	31211400	31211600	E48
chr4	31211600	31218000	E74
chr4	31218000	31218200	E13
chr4	31218200	31219000	E74
chr4	31219000	31219200	E46
chr4	31219200	31220200	E74
chr4	31220200	31220400	E72
chr4	31220400	31220600	E74
chr4	31220600	31220800	E80
chr4	31220800	31234600	E73
chr4	31234600	31235200	E83
chr4	31235200	31235400	E16
chr4	31235400	31235600	E15
chr4	31235600	31235800	E16
chr4	31235800	31236000	E15
chr4	31236000	31236400	E16
chr4	31236400	31236600	E15
chr4	31236600	31236800	E14
chr4	31236800	31237000	E15
chr4	31237000	31237400	E16
chr4	31237400	31237800	E83
chr4	31237800	31238000	E16
chr4	31238000	31238200	E82
chr4	31238200	31238400	E48
chr4	31238400	31242000	E74
chr4	31242000	31242200	E72
chr4	31242200	31252000	E73
chr4	31252000	31252200	E47
chr4	31252200	31255800	E73
chr4	31255800	31256000	E47
chr4	31256000	31264200	E73
chr4	31264200	31264400	E47
chr4	31264400	31264600	E73
chr4	31264600	31264800	E47
chr4	31264800	31272600	E73
chr4	31272600	31272800	E72
chr4	31272800	31280400	E73
chr4	31280400	31280600	E46
chr4	31280600	31284200	E74
chr4	31284200	31284400	E72
chr4	31284400	31285200	E74
chr4	31285200	31285400	E72
chr4	31285400	31285600	E46
chr4	31285600	31286200	E74
chr4	31286200	31286400	E76
chr4	31286400	31289800	E74
chr4	31289800	31290000	E72
chr4	31290000	31290600	E74
chr4	31290600	31290800	E48
chr4	31290800	31292000	E74
chr4	31292000	31292200	E48
chr4	31292200	31292400	E39
chr4	31292400	31292600	E57
chr4	31292600	31293000	E68
chr4	31293000	31293200	E16
chr4	31293200	31293400	E68
chr4	31293400	31293600	E15
chr4	31293600	31294000	E16
chr4	31294000	31294200	E56
chr4	31294200	31294400	E16
chr4	31294400	31294600	E82
chr4	31294600	31305200	E74
chr4	31305200	31305400	E46
chr4	31305400	31305800	E74
chr4	31305800	31306000	E46
chr4	31306000	31314000	E73
chr4	31314000	31314200	E72
chr4	31314200	31315800	E74
chr4	31315800	31316000	E48
chr4	31316000	31317800	E74
chr4	31317800	31318200	E72
chr4	31318200	31318800	E74
chr4	31318800	31319000	E72
chr4	31319000	31323400	E73
chr4	31323400	31323600	E47
chr4	31323600	31330600	E73
chr4	31330600	31330800	E72
chr4	31330800	31331800	E74
chr4	31331800	31332000	E72
chr4	31332000	31335800	E73
chr4	31335800	31336000	E47
chr4	31336000	31343600	E73
chr4	31343600	31343800	E47
chr4	31343800	31353400	E73
chr4	31353400	31353600	E72
chr4	31353600	31354600	E74
chr4	31354600	31354800	E72
chr4	31354800	31356200	E74
chr4	31356200	31356400	E72
chr4	31356400	31356800	E74
chr4	31356800	31357000	E48
chr4	31357000	31357200	E74
chr4	31357200	31357400	E72
chr4	31357400	31368200	E73
chr4	31368200	31368600	E72
chr4	31368600	31370200	E74
chr4	31370200	31370400	E72
chr4	31370400	31388200	E73
chr4	31388200	31388400	E46
chr4	31388400	31390800	E74
chr4	31390800	31391000	E72
chr4	31391000	31394200	E74
chr4	31394200	31394400	E72
chr4	31394400	31398800	E73
chr4	31398800	31399000	E47
chr4	31399000	31399800	E73
chr4	31399800	31400000	E72
chr4	31400000	31401200	E73
chr4	31401200	31401400	E47
chr4	31401400	31407800	E73
chr4	31407800	31408000	E47
chr4	31408000	31414800	E73
chr4	31414800	31415000	E47
chr4	31415000	31431800	E73
chr4	31431800	31432000	E47
chr4	31432000	31433800	E73
chr4	31433800	31435400	E83
chr4	31435400	31436400	E73
chr4	31436400	31439600	E74
chr4	31439600	31439800	E46
chr4	31439800	31454200	E73
chr4	31454200	31454400	E47
chr4	31454400	31463200	E73
chr4	31463200	31463400	E47
chr4	31463400	31478800	E73
chr4	31478800	31479000	E46
chr4	31479000	31485400	E74
chr4	31485400	31485600	E72
chr4	31485600	31485800	E74
chr4	31485800	31486000	E71
chr4	31486000	31489000	E74
chr4	31489000	31489200	E80
chr4	31489200	31490600	E74
chr4	31490600	31491000	E72
chr4	31491000	31493800	E74
chr4	31493800	31494000	E72
chr4	31494000	31502400	E73
chr4	31502400	31502600	E13
chr4	31502600	31504400	E74
chr4	31504400	31504600	E72
chr4	31504600	31507600	E74
chr4	31507600	31507800	E72
chr4	31507800	31508600	E74
chr4	31508600	31508800	E81
chr4	31508800	31513600	E73
chr4	31513600	31513800	E47
chr4	31513800	31519000	E73
chr4	31519000	31519200	E47
chr4	31519200	31526200	E73
chr4	31526200	31526400	E72
chr4	31526400	31527000	E73
chr4	31527000	31527200	E72
chr4	31527200	31534400	E73
chr4	31534400	31534600	E47
chr4	31534600	31538000	E73
chr4	31538000	31538200	E45
chr4	31538200	31542400	E74
chr4	31542400	31542600	E48
chr4	31542600	31544800	E74
chr4	31544800	31545000	E72
chr4	31545000	31545400	E74
chr4	31545400	31545600	E72
chr4	31545600	31547000	E74
chr4	31547000	31547200	E72
chr4	31547200	31560200	E73
chr4	31560200	31560400	E47
chr4	31560400	31561000	E73
chr4	31561000	31561200	E47
chr4	31561200	31567200	E73
chr4	31567200	31567400	E47
chr4	31567400	31570800	E73
chr4	31570800	31571000	E47
chr4	31571000	31573600	E73
chr4	31573600	31573800	E72
chr4	31573800	31577800	E74
chr4	31577800	31578000	E72
chr4	31578000	31578200	E46
chr4	31578200	31586800	E73
chr4	31586800	31587000	E71
chr4	31587000	31591000	E74
chr4	31591000	31591200	E72
chr4	31591200	31592000	E74
chr4	31592000	31592200	E72
chr4	31592200	31594400	E73
chr4	31594400	31594600	E81
chr4	31594600	31616200	E73
chr4	31616200	31616400	E46
chr4	31616400	31616600	E49
chr4	31616600	31619000	E74
chr4	31619000	31619200	E73
chr4	31619200	31619400	E82
chr4	31619400	31619600	E83
chr4	31619600	31625200	E73
chr4	31625200	31625400	E78
chr4	31625400	31626400	E74
chr4	31626400	31626600	E71
chr4	31626600	31627800	E74
chr4	31627800	31628000	E75
chr4	31628000	31628400	E74
chr4	31628400	31628600	E72
chr4	31628600	31629200	E74
chr4	31629200	31629400	E25
chr4	31629400	31630800	E74
chr4	31630800	31631000	E75
chr4	31631000	31645000	E73
chr4	31645000	31645200	E47
chr4	31645200	31648800	E73
chr4	31648800	31649000	E47
chr4	31649000	31670400	E73
chr4	31670400	31670600	E71
chr4	31670600	31681200	E73
chr4	31681200	31681400	E72
chr4	31681400	31683000	E74
chr4	31683000	31683200	E79
chr4	31683200	31685600	E74
chr4	31685600	31685800	E49
chr4	31685800	31688000	E74
chr4	31688000	31688400	E72
chr4	31688400	31692400	E73
chr4	31692400	31692600	E72
chr4	31692600	31705000	E73
chr4	31705000	31705200	E25
chr4	31705200	31707600	E74
chr4	31707600	31707800	E72
chr4	31707800	31710600	E74
chr4	31710600	31710800	E46
chr4	31710800	31738400	E73
chr4	31738400	31738600	E47
chr4	31738600	31745800	E73
chr4	31745800	31746000	E71
chr4	31746000	31746200	E74
chr4	31746200	31746400	E72
chr4	31746400	31746800	E74
chr4	31746800	31747000	E48
chr4	31747000	31748200	E74
chr4	31748200	31748400	E25
chr4	31748400	31752600	E74
chr4	31752600	31752800	E72
chr4	31752800	31767800	E73
chr4	31767800	31768000	E71
chr4	31768000	31778800	E73
chr4	31778800	31779000	E46
chr4	31779000	31788600	E73
chr4	31788600	31788800	E46
chr4	31788800	31789000	E45
chr4	31789000	31789200	E74
chr4	31789200	31789400	E72
chr4	31789400	31793000	E74
chr4	31793000	31793200	E71
chr4	31793200	31808800	E73
chr4	31808800	31809000	E47
chr4	31809000	31813400	E73
chr4	31813400	31813600	E71
chr4	31813600	31818800	E73
chr4	31818800	31819000	E47
chr4	31819000	31848800	E73
chr4	31848800	31849000	E45
chr4	31849000	31853000	E74
chr4	31853000	31853200	E72
chr4	31853200	31855800	E73
chr4	31855800	31856000	E47
chr4	31856000	31861600	E73
chr4	31861600	31861800	E47
chr4	31861800	31876800	E73
chr4	31876800	31877000	E47
chr4	31877000	31886000	E73
chr4	31886000	31886200	E47
chr4	31886200	31891600	E73
chr4	31891600	31891800	E25
chr4	31891800	31892000	E23
chr4	31892000	31892200	E82
chr4	31892200	31893800	E74
chr4	31893800	31894000	E46
chr4	31894000	31898400	E73
chr4	31898400	31898600	E47
chr4	31898600	31927200	E73
chr4	31927200	31927400	E47
chr4	31927400	31937200	E73
chr4	31937200	31937400	E81
chr4	31937400	31941400	E73
chr4	31941400	31941600	E47
chr4	31941600	31951800	E73
chr4	31951800	31952000	E47
chr4	31952000	31970800	E73
chr4	31970800	31971000	E47
chr4	31971000	31989800	E73
chr4	31989800	31990000	E47
chr4	31990000	31990600	E73
chr4	31990600	31990800	E46
chr4	31990800	31996200	E74
chr4	31996200	31996400	E72
chr4	31996400	31996600	E74
chr4	31996600	31996800	E72
chr4	31996800	31997200	E74
chr4	31997200	31997400	E72
chr4	31997400	31999000	E74
chr4	31999000	31999200	E82
chr4	31999200	31999400	E25
chr4	31999400	31999600	E38
chr4	31999600	32000000	E82
chr4	32000000	32000200	E25
chr4	32000200	32000800	E82
chr4	32000800	32001000	E25
chr4	32001000	32001400	E82
chr4	32001400	32003000	E74
chr4	32003000	32003200	E72
chr4	32003200	32006800	E74
chr4	32006800	32007000	E75
chr4	32007000	32009600	E74
chr4	32009600	32009800	E45
chr4	32009800	32011200	E74
chr4	32011200	32011400	E72
chr4	32011400	32017600	E73
chr4	32017600	32017800	E47
chr4	32017800	32019000	E73
chr4	32019000	32019200	E45
chr4	32019200	32021000	E73
chr4	32021000	32021200	E47
chr4	32021200	32027000	E73
chr4	32027000	32027200	E47
chr4	32027200	32032000	E73
chr4	32032000	32032200	E47
chr4	32032200	32043800	E73
chr4	32043800	32044000	E47
chr4	32044000	32055200	E73
chr4	32055200	32055400	E47
chr4	32055400	32060800	E73
chr4	32060800	32061000	E46
chr4	32061000	32062000	E74
chr4	32062000	32062200	E49
chr4	32062200	32075000	E73
chr4	32075000	32075200	E47
chr4	32075200	32078200	E73
chr4	32078200	32078400	E79
chr4	32078400	32079600	E74
chr4	32079600	32079800	E45
chr4	32079800	32081800	E74
chr4	32081800	32082200	E72
chr4	32082200	32085000	E74
chr4	32085000	32085200	E71
chr4	32085200	32085400	E48
chr4	32085400	32087600	E74
chr4	32087600	32087800	E45
chr4	32087800	32120400	E73
chr4	32120400	32120600	E47
chr4	32120600	32120800	E75
chr4	32120800	32121400	E74
chr4	32121400	32121600	E46
chr4	32121600	32127400	E74
chr4	32127400	32127600	E48
chr4	32127600	32129000	E74
chr4	32129000	32129200	E71
chr4	32129200	32129400	E79
chr4	32129400	32134800	E73
chr4	32134800	32135000	E47
chr4	32135000	32141600	E73
chr4	32141600	32141800	E72
chr4	32141800	32142000	E74
chr4	32142000	32142400	E46
chr4	32142400	32144800	E74
chr4	32144800	32145000	E72
chr4	32145000	32145200	E74
chr4	32145200	32145400	E46
chr4	32145400	32147200	E74
chr4	32147200	32147400	E79
chr4	32147400	32149200	E74
chr4	32149200	32149400	E72
chr4	32149400	32178000	E73
chr4	32178000	32178200	E75
chr4	32178200	32181600	E73
chr4	32181600	32181800	E72
chr4	32181800	32208400	E73
chr4	32208400	32208600	E72
chr4	32208600	32210000	E74
chr4	32210000	32210200	E45
chr4	32210200	32214400	E74
chr4	32214400	32214600	E72
chr4	32214600	32218800	E73
chr4	32218800	32219000	E47
chr4	32219000	32222200	E73
chr4	32222200	32222400	E47
chr4	32222400	32226000	E73
chr4	32226000	32226200	E72
chr4	32226200	32227800	E73
chr4	32227800	32228000	E47
chr4	32228000	32228600	E73
chr4	32228600	32228800	E47
chr4	32228800	32232200	E73
chr4	32232200	32232400	E47
chr4	32232400	32238600	E73
chr4	32238600	32238800	E47
chr4	32238800	32241600	E73
chr4	32241600	32241800	E47
chr4	32241800	32243800	E73
chr4	32243800	32244000	E47
chr4	32244000	32255200	E73
chr4	32255200	32255400	E72
chr4	32255400	32258600	E74
chr4	32258600	32258800	E80
chr4	32258800	32259000	E72
chr4	32259000	32259400	E74
chr4	32259400	32259600	E44
chr4	32259600	32259800	E78
chr4	32259800	32262000	E74
chr4	32262000	32262200	E72
chr4	32262200	32266200	E74
chr4	32266200	32266400	E81
chr4	32266400	32266800	E74
chr4	32266800	32267000	E13
chr4	32267000	32269200	E74
chr4	32269200	32269400	E72
chr4	32269400	32269600	E46
chr4	32269600	32285400	E73
chr4	32285400	32285600	E46
chr4	32285600	32286800	E74
chr4	32286800	32287000	E72
chr4	32287000	32296400	E73
chr4	32296400	32296600	E47
chr4	32296600	32297800	E73
chr4	32297800	32298000	E47
chr4	32298000	32299000	E73
chr4	32299000	32299200	E47
chr4	32299200	32306200	E73
chr4	32306200	32306400	E47
chr4	32306400	32325800	E73
chr4	32325800	32326000	E47
chr4	32326000	32338400	E73
chr4	32338400	32338600	E72
chr4	32338600	32340800	E74
chr4	32340800	32341000	E73
chr4	32341000	32341200	E47
chr4	32341200	32344400	E73
chr4	32344400	32344600	E47
chr4	32344600	32353200	E73
chr4	32353200	32353400	E47
chr4	32353400	32358000	E73
chr4	32358000	32358200	E47
chr4	32358200	32376800	E73
chr4	32376800	32377000	E71
chr4	32377000	32378600	E73
chr4	32378600	32378800	E47
chr4	32378800	32384200	E73
chr4	32384200	32384400	E47
chr4	32384400	32391200	E73
chr4	32391200	32391400	E47
chr4	32391400	32391600	E79
chr4	32391600	32394400	E74
chr4	32394400	32394600	E80
chr4	32394600	32395800	E74
chr4	32395800	32396000	E72
chr4	32396000	32398200	E74
chr4	32398200	32398400	E75
chr4	32398400	32408400	E73
chr4	32408400	32408600	E47
chr4	32408600	32414000	E73
chr4	32414000	32414200	E72
chr4	32414200	32415200	E74
chr4	32415200	32415400	E72
chr4	32415400	32416000	E74
chr4	32416000	32416200	E72
chr4	32416200	32426200	E73
chr4	32426200	32426400	E79
chr4	32426400	32426800	E74
chr4	32426800	32427000	E71
chr4	32427000	32439400	E73
chr4	32439400	32439600	E72
chr4	32439600	32442600	E73
chr4	32442600	32442800	E47
chr4	32442800	32448400	E73
chr4	32448400	32448600	E47
chr4	32448600	32453200	E73
chr4	32453200	32453400	E72
chr4	32453400	32458200	E74
chr4	32458200	32458400	E46
chr4	32458400	32458800	E72
chr4	32458800	32463400	E73
chr4	32463400	32463600	E72
chr4	32463600	32472600	E73
chr4	32472600	32472800	E47
chr4	32472800	32474600	E73
chr4	32474600	32474800	E47
chr4	32474800	32481600	E73
chr4	32481600	32481800	E47
chr4	32481800	32484600	E73
chr4	32484600	32484800	E47
chr4	32484800	32488200	E73
chr4	32488200	32488400	E47
chr4	32488400	32510600	E73
chr4	32510600	32510800	E45
chr4	32510800	32512800	E74
chr4	32512800	32513000	E75
chr4	32513000	32521600	E73
chr4	32521600	32521800	E47
chr4	32521800	32535000	E73
chr4	32535000	32535200	E47
chr4	32535200	32535400	E73
chr4	32535400	32535600	E47
chr4	32535600	32551400	E73
chr4	32551400	32551600	E49
chr4	32551600	32553600	E74
chr4	32553600	32553800	E46
chr4	32553800	32560800	E73
chr4	32560800	32561000	E47
chr4	32561000	32573000	E73
chr4	32573000	32573200	E72
chr4	32573200	32577000	E73
chr4	32577000	32577200	E47
chr4	32577200	32577800	E74
chr4	32577800	32578000	E46
chr4	32578000	32579000	E74
chr4	32579000	32579200	E79
chr4	32579200	32580000	E74
chr4	32580000	32580200	E72
chr4	32580200	32580600	E74
chr4	32580600	32580800	E48
chr4	32580800	32581000	E76
chr4	32581000	32583400	E74
chr4	32583400	32583600	E72
chr4	32583600	32586400	E74
chr4	32586400	32586600	E72
chr4	32586600	32587000	E74
chr4	32587000	32587200	E44
chr4	32587200	32596400	E74
chr4	32596400	32596600	E72
chr4	32596600	32597200	E74
chr4	32597200	32597400	E34
chr4	32597400	32609200	E73
chr4	32609200	32609400	E25
chr4	32609400	32623000	E73
chr4	32623000	32623200	E47
chr4	32623200	32636000	E73
chr4	32636000	32636200	E47
chr4	32636200	32636600	E73
chr4	32636600	32636800	E47
chr4	32636800	32637200	E73
chr4	32637200	32637400	E49
chr4	32637400	32642200	E74
chr4	32642200	32642600	E72
chr4	32642600	32645200	E74
chr4	32645200	32645600	E72
chr4	32645600	32647000	E74
chr4	32647000	32647200	E44
chr4	32647200	32650600	E74
chr4	32650600	32650800	E48
chr4	32650800	32652600	E74
chr4	32652600	32652800	E71
chr4	32652800	32659800	E73
chr4	32659800	32660000	E47
chr4	32660000	32668000	E73
chr4	32668000	32668200	E72
chr4	32668200	32669800	E74
chr4	32669800	32670000	E72
chr4	32670000	32671600	E74
chr4	32671600	32671800	E80
chr4	32671800	32673000	E74
chr4	32673000	32673200	E48
chr4	32673200	32675200	E74
chr4	32675200	32675400	E46
chr4	32675400	32675600	E72
chr4	32675600	32678400	E74
chr4	32678400	32678600	E72
chr4	32678600	32687200	E73
chr4	32687200	32687400	E46
chr4	32687400	32693200	E73
chr4	32693200	32693400	E47
chr4	32693400	32699200	E73
chr4	32699200	32699400	E47
chr4	32699400	32704400	E73
chr4	32704400	32704600	E47
chr4	32704600	32707600	E73
chr4	32707600	32707800	E72
chr4	32707800	32708400	E74
chr4	32708400	32708600	E72
chr4	32708600	32709600	E74
chr4	32709600	32709800	E46
chr4	32709800	32713000	E74
chr4	32713000	32713200	E72
chr4	32713200	32724200	E73
chr4	32724200	32724400	E47
chr4	32724400	32730000	E73
chr4	32730000	32730200	E47
chr4	32730200	32739800	E73
chr4	32739800	32740000	E72
chr4	32740000	32744600	E73
chr4	32744600	32744800	E47
chr4	32744800	32747000	E73
chr4	32747000	32749000	E74
chr4	32749000	32749200	E72
chr4	32749200	32749800	E74
chr4	32749800	32750000	E72
chr4	32750000	32751000	E74
chr4	32751000	32751200	E71
chr4	32751200	32752000	E74
chr4	32752000	32752200	E34
chr4	32752200	32753000	E74
chr4	32753000	32753200	E72
chr4	32753200	32757000	E74
chr4	32757000	32757200	E72
chr4	32757200	32757800	E74
chr4	32757800	32761600	E73
chr4	32761600	32762400	E74
chr4	32762400	32762600	E46
chr4	32762600	32779200	E73
chr4	32779200	32779400	E72
chr4	32779400	32779600	E74
chr4	32779600	32779800	E79
chr4	32779800	32780400	E74
chr4	32780400	32780600	E48
chr4	32780600	32780800	E72
chr4	32780800	32783400	E74
chr4	32783400	32783600	E72
chr4	32783600	32786600	E74
chr4	32786600	32786800	E48
chr4	32786800	32790000	E74
chr4	32790000	32790200	E80
chr4	32790200	32793800	E74
chr4	32793800	32794000	E72
chr4	32794000	32795800	E74
chr4	32795800	32796000	E72
chr4	32796000	32799400	E74
chr4	32799400	32799600	E71
chr4	32799600	32808000	E73
chr4	32808000	32808200	E72
chr4	32808200	32811200	E73
chr4	32811200	32811400	E47
chr4	32811400	32816200	E73
chr4	32816200	32816400	E47
chr4	32816400	32822800	E73
chr4	32822800	32823000	E79
chr4	32823000	32827000	E74
chr4	32827000	32827200	E71
chr4	32827200	32828400	E74
chr4	32828400	32828800	E72
chr4	32828800	32832000	E74
chr4	32832000	32832200	E25
chr4	32832200	32832400	E48
chr4	32832400	32833800	E74
chr4	32833800	32834000	E72
chr4	32834000	32843000	E73
chr4	32843000	32843200	E47
chr4	32843200	32849600	E73
chr4	32849600	32849800	E46
chr4	32849800	32851000	E74
chr4	32851000	32851200	E48
chr4	32851200	32854400	E74
chr4	32854400	32854600	E45
chr4	32854600	32860400	E74
chr4	32860400	32860600	E75
chr4	32860600	32863200	E74
chr4	32863200	32863400	E45
chr4	32863400	32869200	E74
chr4	32869200	32869400	E72
chr4	32869400	32872000	E74
chr4	32872000	32872200	E72
chr4	32872200	32874000	E74
chr4	32874000	32874200	E44
chr4	32874200	32878800	E74
chr4	32878800	32879000	E72
chr4	32879000	32881600	E74
chr4	32881600	32881800	E75
chr4	32881800	32882400	E74
chr4	32882400	32882600	E72
chr4	32882600	32884600	E74
chr4	32884600	32884800	E72
chr4	32884800	32886000	E74
chr4	32886000	32886200	E72
chr4	32886200	32889400	E73
chr4	32889400	32889600	E47
chr4	32889600	32892000	E73
chr4	32892000	32892200	E47
chr4	32892200	32901200	E73
chr4	32901200	32901400	E47
chr4	32901400	32920800	E73
chr4	32920800	32921000	E25
chr4	32921000	32926400	E74
chr4	32926400	32926600	E71
chr4	32926600	32929000	E74
chr4	32929000	32929200	E72
chr4	32929200	32932600	E74
chr4	32932600	32932800	E72
chr4	32932800	32935200	E74
chr4	32935200	32935400	E71
chr4	32935400	32937800	E74
chr4	32937800	32938000	E13
chr4	32938000	32939200	E74
chr4	32939200	32939400	E71
chr4	32939400	32956000	E73
chr4	32956000	32956200	E47
chr4	32956200	32962600	E73
chr4	32962600	32962800	E72
chr4	32962800	32963200	E74
chr4	32963200	32963400	E45
chr4	32963400	32964600	E74
chr4	32964600	32964800	E72
chr4	32964800	32966800	E74
chr4	32966800	32967000	E46
chr4	32967000	32973000	E74
chr4	32973000	32973200	E72
chr4	32973200	32973400	E74
chr4	32973400	32973600	E72
chr4	32973600	32980800	E73
chr4	32980800	32981000	E71
chr4	32981000	32984800	E74
chr4	32984800	32985000	E25
chr4	32985000	32999800	E73
chr4	32999800	33000000	E71
chr4	33000000	33002000	E74
chr4	33002000	33006800	E73
chr4	33006800	33007000	E75
chr4	33007000	33025600	E73
chr4	33025600	33026000	E45
chr4	33026000	33026200	E74
chr4	33026200	33036000	E73
chr4	33036000	33036200	E47
chr4	33036200	33039000	E73
chr4	33039000	33039200	E47
chr4	33039200	33045000	E73
chr4	33045000	33045200	E47
chr4	33045200	33045600	E73
chr4	33045600	33045800	E47
chr4	33045800	33055800	E73
chr4	33055800	33057800	E74
chr4	33057800	33058000	E71
chr4	33058000	33059800	E74
chr4	33059800	33060000	E72
chr4	33060000	33062800	E73
chr4	33062800	33063000	E79
chr4	33063000	33082800	E73
chr4	33082800	33083000	E46
chr4	33083000	33087400	E74
chr4	33087400	33087600	E46
chr4	33087600	33088000	E74
chr4	33088000	33088200	E72
chr4	33088200	33090000	E73
chr4	33090000	33090200	E47
chr4	33090200	33105000	E73
chr4	33105000	33105200	E46
chr4	33105200	33105600	E74
chr4	33105600	33105800	E72
chr4	33105800	33106200	E74
chr4	33106200	33106400	E46
chr4	33106400	33106600	E48
chr4	33106600	33107000	E74
chr4	33107000	33107200	E48
chr4	33107200	33108800	E74
chr4	33108800	33109000	E46
chr4	33109000	33113600	E74
chr4	33113600	33113800	E72
chr4	33113800	33114200	E74
chr4	33114200	33114400	E48
chr4	33114400	33115600	E74
chr4	33115600	33115800	E46
chr4	33115800	33129200	E73
chr4	33129200	33129400	E75
chr4	33129400	33133200	E74
chr4	33133200	33133400	E46
chr4	33133400	33135400	E74
chr4	33135400	33135800	E72
chr4	33135800	33148000	E73
chr4	33148000	33148200	E47
chr4	33148200	33149800	E73
chr4	33149800	33150000	E71
chr4	33150000	33155200	E74
chr4	33155200	33155400	E48
chr4	33155400	33156400	E74
chr4	33156400	33156600	E45
chr4	33156600	33158400	E74
chr4	33158400	33158800	E48
chr4	33158800	33159000	E46
chr4	33159000	33159200	E72
chr4	33159200	33160400	E74
chr4	33160400	33160600	E45
chr4	33160600	33167000	E73
chr4	33167000	33167200	E47
chr4	33167200	33168800	E73
chr4	33168800	33169000	E46
chr4	33169000	33173600	E73
chr4	33173600	33173800	E47
chr4	33173800	33181800	E73
chr4	33181800	33182000	E72
chr4	33182000	33184600	E74
chr4	33184600	33185000	E13
chr4	33185000	33185200	E5
chr4	33185200	33185400	E12
chr4	33185400	33186000	E11
chr4	33186000	33186200	E18
chr4	33186200	33186400	E11
chr4	33186400	33186600	E13
chr4	33186600	33187400	E11
chr4	33187400	33188000	E8
chr4	33188000	33188200	E5
chr4	33188200	33188400	E13
chr4	33188400	33188600	E12
chr4	33188600	33188800	E9
chr4	33188800	33189000	E23
chr4	33189000	33189200	E11
chr4	33189200	33189400	E10
chr4	33189400	33189600	E4
chr4	33189600	33189800	E6
chr4	33189800	33190000	E82
chr4	33190000	33200200	E73
chr4	33200200	33200400	E72
chr4	33200400	33200800	E74
chr4	33200800	33208200	E73
chr4	33208200	33208400	E75
chr4	33208400	33208800	E74
chr4	33208800	33209200	E72
chr4	33209200	33216000	E73
chr4	33216000	33216200	E72
chr4	33216200	33220000	E73
chr4	33220000	33220200	E47
chr4	33220200	33222000	E73
chr4	33222000	33222200	E47
chr4	33222200	33226000	E73
chr4	33226000	33226200	E47
chr4	33226200	33226600	E74
chr4	33226600	33226800	E72
chr4	33226800	33227600	E74
chr4	33227600	33227800	E75
chr4	33227800	33235400	E73
chr4	33235400	33235600	E74
chr4	33235600	33235800	E71
chr4	33235800	33237600	E74
chr4	33237600	33237800	E72
chr4	33237800	33238800	E74
chr4	33238800	33239000	E72
chr4	33239000	33244600	E73
chr4	33244600	33244800	E47
chr4	33244800	33252400	E73
chr4	33252400	33252600	E72
chr4	33252600	33252800	E74
chr4	33252800	33253000	E72
chr4	33253000	33253200	E74
chr4	33253200	33253400	E72
chr4	33253400	33254400	E73
chr4	33254400	33254600	E47
chr4	33254600	33269400	E73
chr4	33269400	33269600	E72
chr4	33269600	33271800	E74
chr4	33271800	33272000	E46
chr4	33272000	33273000	E74
chr4	33273000	33273200	E81
chr4	33273200	33277200	E74
chr4	33277200	33277400	E80
chr4	33277400	33281000	E74
chr4	33281000	33281200	E71
chr4	33281200	33285800	E74
chr4	33285800	33286000	E25
chr4	33286000	33290200	E74
chr4	33290200	33290400	E71
chr4	33290400	33291200	E74
chr4	33291200	33291400	E80
chr4	33291400	33292000	E74
chr4	33292000	33295600	E73
chr4	33295600	33295800	E72
chr4	33295800	33307200	E73
chr4	33307200	33307400	E47
chr4	33307400	33308800	E73
chr4	33308800	33309000	E47
chr4	33309000	33314200	E73
chr4	33314200	33314400	E71
chr4	33314400	33328400	E73
chr4	33328400	33328600	E45
chr4	33328600	33342200	E73
chr4	33342200	33342400	E47
chr4	33342400	33348000	E73
chr4	33348000	33348200	E47
chr4	33348200	33357400	E73
chr4	33357400	33357600	E47
chr4	33357600	33360400	E73
chr4	33360400	33360600	E47
chr4	33360600	33379200	E73
chr4	33379200	33379400	E45
chr4	33379400	33383800	E74
chr4	33383800	33384000	E72
chr4	33384000	33389400	E73
chr4	33389400	33389600	E47
chr4	33389600	33391800	E73
chr4	33391800	33392000	E80
chr4	33392000	33392800	E74
chr4	33392800	33393000	E46
chr4	33393000	33404800	E73
chr4	33404800	33405000	E46
chr4	33405000	33406400	E74
chr4	33406400	33406600	E72
chr4	33406600	33407000	E74
chr4	33407000	33407200	E45
chr4	33407200	33411000	E73
chr4	33411000	33411200	E47
chr4	33411200	33427600	E73
chr4	33427600	33427800	E47
chr4	33427800	33435600	E73
chr4	33435600	33435800	E47
chr4	33435800	33436800	E73
chr4	33436800	33437000	E47
chr4	33437000	33445400	E73
chr4	33445400	33445600	E72
chr4	33445600	33446000	E74
chr4	33446000	33446200	E46
chr4	33446200	33451800	E74
chr4	33451800	33452000	E46
chr4	33452000	33452400	E74
chr4	33452400	33452600	E72
chr4	33452600	33453400	E74
chr4	33453400	33453600	E72
chr4	33453600	33456000	E73
chr4	33456000	33456200	E47
chr4	33456200	33459800	E73
chr4	33459800	33460000	E47
chr4	33460000	33468000	E73
chr4	33468000	33468200	E47
chr4	33468200	33476200	E73
chr4	33476200	33476400	E47
chr4	33476400	33489200	E73
chr4	33489200	33489400	E71
chr4	33489400	33498200	E73
chr4	33498200	33498400	E49
chr4	33498400	33506200	E73
chr4	33506200	33506400	E47
chr4	33506400	33508000	E73
chr4	33508000	33508200	E71
chr4	33508200	33513400	E74
chr4	33513400	33513800	E82
chr4	33513800	33514000	E39
chr4	33514000	33514200	E48
chr4	33514200	33514400	E45
chr4	33514400	33535400	E73
chr4	33535400	33535800	E72
chr4	33535800	33536800	E74
chr4	33536800	33537000	E72
chr4	33537000	33539200	E74
chr4	33539200	33539400	E46
chr4	33539400	33540400	E74
chr4	33540400	33540600	E72
chr4	33540600	33547600	E73
chr4	33547600	33547800	E47
chr4	33547800	33557200	E73
chr4	33557200	33557400	E47
chr4	33557400	33566800	E73
chr4	33566800	33567000	E47
chr4	33567000	33576800	E73
chr4	33576800	33578400	E74
chr4	33578400	33578600	E48
chr4	33578600	33580600	E74
chr4	33580600	33581800	E82
chr4	33581800	33585600	E74
chr4	33585600	33585800	E72
chr4	33585800	33594200	E73
chr4	33594200	33594400	E46
chr4	33594400	33597000	E74
chr4	33597000	33597400	E72
chr4	33597400	33598600	E74
chr4	33598600	33598800	E49
chr4	33598800	33602600	E74
chr4	33602600	33602800	E46
chr4	33602800	33605600	E73
chr4	33605600	33605800	E47
chr4	33605800	33617400	E73
chr4	33617400	33617600	E47
chr4	33617600	33623600	E73
chr4	33623600	33623800	E72
chr4	33623800	33624200	E74
chr4	33624200	33624400	E48
chr4	33624400	33625200	E74
chr4	33625200	33625400	E72
chr4	33625400	33626000	E74
chr4	33626000	33626200	E78
chr4	33626200	33628600	E74
chr4	33628600	33628800	E72
chr4	33628800	33633200	E74
chr4	33633200	33633400	E79
chr4	33633400	33635600	E74
chr4	33635600	33635800	E72
chr4	33635800	33637200	E74
chr4	33637200	33637400	E46
chr4	33637400	33637600	E45
chr4	33637600	33638200	E74
chr4	33638200	33638400	E72
chr4	33638400	33639600	E74
chr4	33639600	33639800	E71
chr4	33639800	33643400	E74
chr4	33643400	33643600	E45
chr4	33643600	33655400	E73
chr4	33655400	33655600	E72
chr4	33655600	33658600	E74
chr4	33658600	33658800	E49
chr4	33658800	33662400	E73
chr4	33662400	33662600	E72
chr4	33662600	33663400	E73
chr4	33663400	33663600	E47
chr4	33663600	33670000	E73
chr4	33670000	33670200	E47
chr4	33670200	33674400	E73
chr4	33674400	33674600	E47
chr4	33674600	33684000	E73
chr4	33684000	33684200	E72
chr4	33684200	33686000	E73
chr4	33686000	33686200	E47
chr4	33686200	33697600	E73
chr4	33697600	33697800	E47
chr4	33697800	33706000	E73
chr4	33706000	33706200	E45
chr4	33706200	33709200	E73
chr4	33709200	33709400	E47
chr4	33709400	33722600	E73
chr4	33722600	33722800	E47
chr4	33722800	33741400	E73
chr4	33741400	33741600	E72
chr4	33741600	33742400	E74
chr4	33742400	33742600	E73
chr4	33742600	33742800	E84
chr4	33742800	33746200	E74
chr4	33746200	33746400	E72
chr4	33746400	33747000	E74
chr4	33747000	33747600	E82
chr4	33747600	33747800	E16
chr4	33747800	33748000	E25
chr4	33748000	33748400	E22
chr4	33748400	33749400	E14
chr4	33749400	33749800	E15
chr4	33749800	33750000	E56
chr4	33750000	33750200	E15
chr4	33750200	33750400	E83
chr4	33750400	33751400	E82
chr4	33751400	33751600	E48
chr4	33751600	33755800	E74
chr4	33755800	33756000	E72
chr4	33756000	33765400	E73
chr4	33765400	33765600	E47
chr4	33765600	33769200	E73
chr4	33769200	33769400	E46
chr4	33769400	33777400	E74
chr4	33777400	33777600	E48
chr4	33777600	33778400	E74
chr4	33778400	33778600	E46
chr4	33778600	33781200	E74
chr4	33781200	33781400	E72
chr4	33781400	33783200	E74
chr4	33783200	33783400	E77
chr4	33783400	33783800	E74
chr4	33783800	33784000	E72
chr4	33784000	33792200	E73
chr4	33792200	33792400	E47
chr4	33792400	33797200	E73
chr4	33797200	33797400	E72
chr4	33797400	33798400	E74
chr4	33798400	33798600	E45
chr4	33798600	33803600	E74
chr4	33803600	33803800	E25
chr4	33803800	33804600	E74
chr4	33804600	33804800	E48
chr4	33804800	33805000	E82
chr4	33805000	33805200	E13
chr4	33805200	33807000	E74
chr4	33807000	33807200	E47
chr4	33807200	33815000	E73
chr4	33815000	33815200	E47
chr4	33815200	33818600	E73
chr4	33818600	33818800	E25
chr4	33818800	33829800	E73
chr4	33829800	33830000	E47
chr4	33830000	33831600	E73
chr4	33831600	33831800	E72
chr4	33831800	33835400	E73
chr4	33835400	33835600	E47
chr4	33835600	33839400	E73
chr4	33839400	33839600	E47
chr4	33839600	33853600	E73
chr4	33853600	33853800	E47
chr4	33853800	33866600	E73
chr4	33866600	33866800	E46
chr4	33866800	33867200	E74
chr4	33867200	33867400	E72
chr4	33867400	33870200	E74
chr4	33870200	33870400	E49
chr4	33870400	33878600	E74
chr4	33878600	33878800	E81
chr4	33878800	33886000	E73
chr4	33886000	33886200	E72
chr4	33886200	33913600	E73
chr4	33913600	33913800	E47
chr4	33913800	33918800	E73
chr4	33918800	33919000	E46
chr4	33919000	33923800	E74
chr4	33923800	33924000	E46
chr4	33924000	33930600	E73
chr4	33930600	33930800	E47
chr4	33930800	33936800	E73
chr4	33936800	33937000	E72
chr4	33937000	33938600	E74
chr4	33938600	33938800	E72
chr4	33938800	33939600	E74
chr4	33939600	33939800	E71
chr4	33939800	33940200	E74
chr4	33940200	33940400	E72
chr4	33940400	33948800	E73
chr4	33948800	33949000	E71
chr4	33949000	33950000	E74
chr4	33950000	33950200	E46
chr4	33950200	33951000	E74
chr4	33951000	33951200	E46
chr4	33951200	33951400	E48
chr4	33951400	33955800	E73
chr4	33955800	33956000	E47
chr4	33956000	33961200	E73
chr4	33961200	33961400	E72
chr4	33961400	33963200	E74
chr4	33963200	33963400	E13
chr4	33963400	33964200	E74
chr4	33964200	33964400	E72
chr4	33964400	33971800	E73
chr4	33971800	33972000	E47
chr4	33972000	33973600	E73
chr4	33973600	33973800	E83
chr4	33973800	33977000	E73
chr4	33977000	33977200	E47
chr4	33977200	33986400	E73
chr4	33986400	33986600	E72
chr4	33986600	33987000	E74
chr4	33987000	33987200	E44
chr4	33987200	33992400	E74
chr4	33992400	33992600	E72
chr4	33992600	33996000	E74
chr4	33996000	33996200	E80
chr4	33996200	33997000	E74
chr4	33997000	33997200	E48
chr4	33997200	33998000	E74
chr4	33998000	33998200	E72
chr4	33998200	33998600	E74
chr4	33998600	33998800	E72
chr4	33998800	34007600	E73
chr4	34007600	34007800	E47
chr4	34007800	34010400	E73
chr4	34010400	34010600	E47
chr4	34010600	34032800	E73
chr4	34032800	34033000	E47
chr4	34033000	34034600	E73
chr4	34034600	34034800	E47
chr4	34034800	34041800	E73
chr4	34041800	34042000	E72
chr4	34042000	34044000	E74
chr4	34044000	34044200	E46
chr4	34044200	34050800	E74
chr4	34050800	34051000	E72
chr4	34051000	34051400	E74
chr4	34051400	34051600	E72
chr4	34051600	34053600	E74
chr4	34053600	34053800	E72
chr4	34053800	34054600	E74
chr4	34054600	34054800	E80
chr4	34054800	34056600	E74
chr4	34056600	34056800	E48
chr4	34056800	34059800	E74
chr4	34059800	34060000	E72
chr4	34060000	34060800	E73
chr4	34060800	34061000	E47
chr4	34061000	34066200	E73
chr4	34066200	34066400	E72
chr4	34066400	34068800	E74
chr4	34068800	34069200	E72
chr4	34069200	34077600	E73
chr4	34077600	34077800	E46
chr4	34077800	34078200	E74
chr4	34078200	34078400	E84
chr4	34078400	34079400	E74
chr4	34079400	34079600	E72
chr4	34079600	34080400	E74
chr4	34080400	34080600	E72
chr4	34080600	34080800	E48
chr4	34080800	34081000	E46
chr4	34081000	34086200	E74
chr4	34086200	34086400	E72
chr4	34086400	34096800	E73
chr4	34096800	34097000	E47
chr4	34097000	34101600	E73
chr4	34101600	34101800	E47
chr4	34101800	34113000	E73
chr4	34113000	34113200	E47
chr4	34113200	34117200	E73
chr4	34117200	34117400	E72
chr4	34117400	34124000	E73
chr4	34124000	34124400	E72
chr4	34124400	34124600	E74
chr4	34124600	34124800	E72
chr4	34124800	34126400	E74
chr4	34126400	34126600	E72
chr4	34126600	34127800	E74
chr4	34127800	34128000	E48
chr4	34128000	34129200	E74
chr4	34129200	34129400	E72
chr4	34129400	34132600	E74
chr4	34132600	34132800	E71
chr4	34132800	34133000	E72
chr4	34133000	34133800	E74
chr4	34133800	34134000	E72
chr4	34134000	34139600	E73
chr4	34139600	34140600	E74
chr4	34140600	34140800	E79
chr4	34140800	34141000	E72
chr4	34141000	34151000	E73
chr4	34151000	34151200	E72
chr4	34151200	34152400	E74
chr4	34152400	34152600	E72
chr4	34152600	34155000	E74
chr4	34155000	34155200	E72
chr4	34155200	34161600	E73
chr4	34161600	34161800	E46
chr4	34161800	34169400	E73
chr4	34169400	34169600	E47
chr4	34169600	34171200	E73
chr4	34171200	34171400	E72
chr4	34171400	34178400	E73
chr4	34178400	34178600	E72
chr4	34178600	34179600	E74
chr4	34179600	34179800	E48
chr4	34179800	34180800	E74
chr4	34180800	34181000	E48
chr4	34181000	34185000	E74
chr4	34185000	34185400	E46
chr4	34185400	34188800	E74
chr4	34188800	34189000	E48
chr4	34189000	34189200	E74
chr4	34189200	34189400	E46
chr4	34189400	34191200	E74
chr4	34191200	34191400	E79
chr4	34191400	34199200	E73
chr4	34199200	34199400	E72
chr4	34199400	34200200	E74
chr4	34200200	34200400	E72
chr4	34200400	34202800	E74
chr4	34202800	34203000	E76
chr4	34203000	34204200	E74
chr4	34204200	34204600	E72
chr4	34204600	34210200	E74
chr4	34210200	34210400	E45
chr4	34210400	34214800	E74
chr4	34214800	34215000	E72
chr4	34215000	34216800	E73
chr4	34216800	34217000	E47
chr4	34217000	34229600	E73
chr4	34229600	34229800	E47
chr4	34229800	34235600	E73
chr4	34235600	34235800	E47
chr4	34235800	34242200	E73
chr4	34242200	34242400	E72
chr4	34242400	34242600	E47
chr4	34242600	34260400	E73
chr4	34260400	34260600	E71
chr4	34260600	34262800	E74
chr4	34262800	34263000	E71
chr4	34263000	34267200	E74
chr4	34267200	34267400	E46
chr4	34267400	34267600	E34
chr4	34267600	34267800	E72
chr4	34267800	34268200	E74
chr4	34268200	34268400	E72
chr4	34268400	34272800	E74
chr4	34272800	34273000	E46
chr4	34273000	34291600	E73
chr4	34291600	34291800	E72
chr4	34291800	34292600	E74
chr4	34292600	34293000	E72
chr4	34293000	34296600	E74
chr4	34296600	34296800	E48
chr4	34296800	34298200	E74
chr4	34298200	34298600	E72
chr4	34298600	34306400	E73
chr4	34306400	34306600	E47
chr4	34306600	34316600	E73
chr4	34316600	34316800	E72
chr4	34316800	34317200	E74
chr4	34317200	34317400	E72
chr4	34317400	34320800	E74
chr4	34320800	34330800	E73
chr4	34330800	34331000	E47
chr4	34331000	34341600	E73
chr4	34341600	34342000	E72
chr4	34342000	34343800	E74
chr4	34343800	34344000	E72
chr4	34344000	34347200	E74
chr4	34347200	34347400	E44
chr4	34347400	34349400	E74
chr4	34349400	34349600	E48
chr4	34349600	34354600	E74
chr4	34354600	34354800	E72
chr4	34354800	34356800	E74
chr4	34356800	34357000	E13
chr4	34357000	34357200	E82
chr4	34357200	34360400	E74
chr4	34360400	34360600	E75
chr4	34360600	34364400	E74
chr4	34364400	34364600	E46
chr4	34364600	34364800	E80
chr4	34364800	34365000	E49
chr4	34365000	34378600	E73
chr4	34378600	34378800	E46
chr4	34378800	34380800	E73
chr4	34380800	34381000	E47
chr4	34381000	34393800	E73
chr4	34393800	34394000	E47
chr4	34394000	34394200	E73
chr4	34394200	34394400	E72
chr4	34394400	34394600	E49
chr4	34394600	34418800	E73
chr4	34418800	34419000	E72
chr4	34419000	34420200	E74
chr4	34420200	34420400	E71
chr4	34420400	34430400	E73
chr4	34430400	34430600	E45
chr4	34430600	34432800	E74
chr4	34432800	34433000	E72
chr4	34433000	34435200	E74
chr4	34435200	34435400	E72
chr4	34435400	34436200	E74
chr4	34436200	34436400	E45
chr4	34436400	34436600	E74
chr4	34436600	34450400	E73
chr4	34450400	34450600	E47
chr4	34450600	34453200	E73
chr4	34453200	34453400	E47
chr4	34453400	34462000	E73
chr4	34462000	34462200	E47
chr4	34462200	34467000	E73
chr4	34467000	34467200	E47
chr4	34467200	34470000	E73
chr4	34470000	34470200	E72
chr4	34470200	34478200	E73
chr4	34478200	34478400	E47
chr4	34478400	34487800	E73
chr4	34487800	34488000	E46
chr4	34488000	34488200	E75
chr4	34488200	34489000	E74
chr4	34489000	34489200	E72
chr4	34489200	34490400	E74
chr4	34490400	34497600	E73
chr4	34497600	34497800	E72
chr4	34497800	34501800	E73
chr4	34501800	34502000	E72
chr4	34502000	34506200	E74
chr4	34506200	34506400	E34
chr4	34506400	34510200	E74
chr4	34510200	34510400	E72
chr4	34510400	34512400	E74
chr4	34512400	34512600	E45
chr4	34512600	34516600	E74
chr4	34516600	34516800	E48
chr4	34516800	34518200	E74
chr4	34518200	34518400	E45
chr4	34518400	34519600	E74
chr4	34519600	34519800	E72
chr4	34519800	34527800	E73
chr4	34527800	34528000	E47
chr4	34528000	34528800	E73
chr4	34528800	34529000	E72
chr4	34529000	34538000	E73
chr4	34538000	34538200	E72
chr4	34538200	34541600	E73
chr4	34541600	34541800	E79
chr4	34541800	34543600	E74
chr4	34543600	34543800	E72
chr4	34543800	34545600	E74
chr4	34545600	34545800	E81
chr4	34545800	34546000	E48
chr4	34546000	34546200	E46
chr4	34546200	34572600	E73
chr4	34572600	34572800	E47
chr4	34572800	34579200	E73
chr4	34579200	34579400	E47
chr4	34579400	34580600	E73
chr4	34580600	34580800	E47
chr4	34580800	34587400	E73
chr4	34587400	34587600	E47
chr4	34587600	34597600	E73
chr4	34597600	34597800	E45
chr4	34597800	34600800	E74
chr4	34600800	34601000	E72
chr4	34601000	34602800	E74
chr4	34602800	34603000	E48
chr4	34603000	34603600	E74
chr4	34603600	34603800	E44
chr4	34603800	34604200	E74
chr4	34604200	34604400	E48
chr4	34604400	34606800	E74
chr4	34606800	34607800	E73
chr4	34607800	34608000	E47
chr4	34608000	34616200	E73
chr4	34616200	34616400	E71
chr4	34616400	34616800	E74
chr4	34616800	34617000	E45
chr4	34617000	34619800	E74
chr4	34619800	34620000	E81
chr4	34620000	34620200	E72
chr4	34620200	34621000	E74
chr4	34621000	34621200	E79
chr4	34621200	34622600	E74
chr4	34622600	34622800	E72
chr4	34622800	34623800	E74
chr4	34623800	34624000	E72
chr4	34624000	34626000	E74
chr4	34626000	34626200	E72
chr4	34626200	34627400	E74
chr4	34627400	34627600	E46
chr4	34627600	34632200	E74
chr4	34632200	34632400	E71
chr4	34632400	34635200	E74
chr4	34635200	34635400	E72
chr4	34635400	34635800	E74
chr4	34635800	34636000	E72
chr4	34636000	34639600	E74
chr4	34639600	34639800	E72
chr4	34639800	34647200	E73
chr4	34647200	34647400	E47
chr4	34647400	34648200	E73
chr4	34648200	34648400	E47
chr4	34648400	34657600	E73
chr4	34657600	34657800	E75
chr4	34657800	34658200	E74
chr4	34658200	34658400	E72
chr4	34658400	34659000	E74
chr4	34659000	34659200	E48
chr4	34659200	34661400	E74
chr4	34661400	34661600	E46
chr4	34661600	34662400	E74
chr4	34662400	34662600	E79
chr4	34662600	34668000	E74
chr4	34668000	34668200	E72
chr4	34668200	34670800	E74
chr4	34670800	34671200	E72
chr4	34671200	34671800	E74
chr4	34671800	34672000	E71
chr4	34672000	34678400	E73
chr4	34678400	34678600	E71
chr4	34678600	34681000	E74
chr4	34681000	34681200	E72
chr4	34681200	34682200	E74
chr4	34682200	34682400	E73
chr4	34682400	34682600	E72
chr4	34682600	34689800	E73
chr4	34689800	34690000	E47
chr4	34690000	34695800	E73
chr4	34695800	34696000	E47
chr4	34696000	34697200	E73
chr4	34697200	34697400	E71
chr4	34697400	34697600	E74
chr4	34697600	34697800	E72
chr4	34697800	34707600	E73
chr4	34707600	34707800	E46
chr4	34707800	34708000	E48
chr4	34708000	34712800	E74
chr4	34712800	34713000	E72
chr4	34713000	34715200	E74
chr4	34715200	34715400	E13
chr4	34715400	34721000	E74
chr4	34721000	34725200	E73
chr4	34725200	34725400	E72
chr4	34725400	34727200	E74
chr4	34727200	34727400	E72
chr4	34727400	34748200	E73
chr4	34748200	34748400	E47
chr4	34748400	34750600	E73
chr4	34750600	34750800	E46
chr4	34750800	34752400	E74
chr4	34752400	34752600	E72
chr4	34752600	34753400	E74
chr4	34753400	34753600	E72
chr4	34753600	34762800	E73
chr4	34762800	34763200	E47
chr4	34763200	34769600	E73
chr4	34769600	34769800	E47
chr4	34769800	34776400	E73
chr4	34776400	34776600	E47
chr4	34776600	34786800	E73
chr4	34786800	34787000	E47
chr4	34787000	34789600	E73
chr4	34789600	34789800	E25
chr4	34789800	34797200	E73
chr4	34797200	34797400	E72
chr4	34797400	34798000	E74
chr4	34798000	34798200	E81
chr4	34798200	34802600	E74
chr4	34802600	34802800	E44
chr4	34802800	34812400	E73
chr4	34812400	34812600	E74
chr4	34812600	34812800	E72
chr4	34812800	34815800	E74
chr4	34815800	34818200	E73
chr4	34818200	34818400	E72
chr4	34818400	34826800	E73
chr4	34826800	34827000	E72
chr4	34827000	34828600	E74
chr4	34828600	34828800	E46
chr4	34828800	34832800	E74
chr4	34832800	34833000	E46
chr4	34833000	34838000	E74
chr4	34838000	34838200	E73
chr4	34838200	34838400	E13
chr4	34838400	34847200	E73
chr4	34847200	34847400	E47
chr4	34847400	34857200	E73
chr4	34857200	34857400	E72
chr4	34857400	34859600	E74
chr4	34859600	34859800	E72
chr4	34859800	34861600	E74
chr4	34861600	34861800	E48
chr4	34861800	34862800	E74
chr4	34862800	34863000	E80
chr4	34863000	34863600	E74
chr4	34863600	34863800	E72
chr4	34863800	34877200	E73
chr4	34877200	34877400	E72
chr4	34877400	34880600	E74
chr4	34880600	34880800	E47
chr4	34880800	34882200	E73
chr4	34882200	34882400	E47
chr4	34882400	34892400	E73
chr4	34892400	34892600	E47
chr4	34892600	34893600	E73
chr4	34893600	34893800	E47
chr4	34893800	34905200	E73
chr4	34905200	34905400	E47
chr4	34905400	34917400	E73
chr4	34917400	34917600	E72
chr4	34917600	34921000	E74
chr4	34921000	34921200	E72
chr4	34921200	34925800	E74
chr4	34925800	34926000	E71
chr4	34926000	34926200	E48
chr4	34926200	34926400	E74
chr4	34926400	34926800	E48
chr4	34926800	34930000	E74
chr4	34930000	34930200	E72
chr4	34930200	34935200	E73
chr4	34935200	34935400	E47
chr4	34935400	34943600	E73
chr4	34943600	34943800	E72
chr4	34943800	34947200	E73
chr4	34947200	34947400	E47
chr4	34947400	34949800	E73
chr4	34949800	34950000	E47
chr4	34950000	34959400	E73
chr4	34959400	34959600	E72
chr4	34959600	34961800	E74
chr4	34961800	34962000	E45
chr4	34962000	34962400	E74
chr4	34962400	34962600	E46
chr4	34962600	34964600	E74
chr4	34964600	34964800	E48
chr4	34964800	34966200	E74
chr4	34966200	34966400	E46
chr4	34966400	34966600	E71
chr4	34966600	34968200	E74
chr4	34968200	34968400	E72
chr4	34968400	34968800	E74
chr4	34968800	34969000	E72
chr4	34969000	34971600	E74
chr4	34971600	34971800	E45
chr4	34971800	34974000	E74
chr4	34974000	34974200	E71
chr4	34974200	34974400	E74
chr4	34974400	34974600	E80
chr4	34974600	34977000	E74
chr4	34977000	34977200	E25
chr4	34977200	34989000	E73
chr4	34989000	34989200	E47
chr4	34989200	34995800	E73
chr4	34995800	34996000	E47
chr4	34996000	35006400	E73
chr4	35006400	35006600	E47
chr4	35006600	35012400	E73
chr4	35012400	35012600	E47
chr4	35012600	35013000	E73
chr4	35013000	35013200	E47
chr4	35013200	35029400	E73
chr4	35029400	35029600	E72
chr4	35029600	35033200	E74
chr4	35033200	35033400	E71
chr4	35033400	35034000	E74
chr4	35034000	35034200	E72
chr4	35034200	35042800	E73
chr4	35042800	35043000	E47
chr4	35043000	35052000	E73
chr4	35052000	35052200	E72
chr4	35052200	35052600	E74
chr4	35052600	35052800	E71
chr4	35052800	35057800	E73
chr4	35057800	35058000	E47
chr4	35058000	35066600	E73
chr4	35066600	35066800	E72
chr4	35066800	35067400	E74
chr4	35067400	35067600	E73
chr4	35067600	35071600	E74
chr4	35071600	35071800	E46
chr4	35071800	35072000	E79
chr4	35072000	35072800	E74
chr4	35072800	35073000	E72
chr4	35073000	35085800	E73
chr4	35085800	35086000	E47
chr4	35086000	35097000	E73
chr4	35097000	35097200	E71
chr4	35097200	35109800	E73
chr4	35109800	35110000	E72
chr4	35110000	35110200	E74
chr4	35110200	35110800	E82
chr4	35110800	35113600	E74
chr4	35113600	35113800	E81
chr4	35113800	35116800	E74
chr4	35116800	35117000	E80
chr4	35117000	35118600	E74
chr4	35118600	35119000	E82
chr4	35119000	35119200	E13
chr4	35119200	35119800	E82
chr4	35119800	35120000	E13
chr4	35120000	35120200	E82
chr4	35120200	35121800	E74
chr4	35121800	35122000	E45
chr4	35122000	35128200	E74
chr4	35128200	35128400	E45
chr4	35128400	35130600	E74
chr4	35130600	35130800	E72
chr4	35130800	35131600	E74
chr4	35131600	35131800	E72
chr4	35131800	35132400	E74
chr4	35132400	35132600	E72
chr4	35132600	35134200	E74
chr4	35134200	35140200	E73
chr4	35140200	35140800	E74
chr4	35140800	35141000	E72
chr4	35141000	35142200	E74
chr4	35142200	35142400	E46
chr4	35142400	35145000	E74
chr4	35145000	35145200	E75
chr4	35145200	35145600	E74
chr4	35145600	35145800	E48
chr4	35145800	35146000	E72
chr4	35146000	35150000	E73
chr4	35150000	35150200	E47
chr4	35150200	35158600	E73
chr4	35158600	35158800	E72
chr4	35158800	35162000	E74
chr4	35162000	35162200	E72
chr4	35162200	35162600	E74
chr4	35162600	35162800	E79
chr4	35162800	35163000	E72
chr4	35163000	35164800	E74
chr4	35164800	35165000	E25
chr4	35165000	35165200	E7
chr4	35165200	35165600	E82
chr4	35165600	35165800	E25
chr4	35165800	35166000	E82
chr4	35166000	35166200	E25
chr4	35166200	35166400	E6
chr4	35166400	35166600	E82
chr4	35166600	35168600	E74
chr4	35168600	35168800	E72
chr4	35168800	35169800	E74
chr4	35169800	35171800	E73
chr4	35171800	35172000	E79
chr4	35172000	35174200	E73
chr4	35174200	35174400	E47
chr4	35174400	35177200	E73
chr4	35177200	35177400	E47
chr4	35177400	35183600	E73
chr4	35183600	35183800	E47
chr4	35183800	35187800	E73
chr4	35187800	35188000	E47
chr4	35188000	35196000	E73
chr4	35196000	35196200	E45
chr4	35196200	35199200	E74
chr4	35199200	35199400	E71
chr4	35199400	35199600	E74
chr4	35199600	35199800	E72
chr4	35199800	35206600	E73
chr4	35206600	35206800	E47
chr4	35206800	35207600	E74
chr4	35207600	35207800	E72
chr4	35207800	35208200	E74
chr4	35208200	35208400	E72
chr4	35208400	35210600	E74
chr4	35210600	35210800	E48
chr4	35210800	35211000	E72
chr4	35211000	35212800	E74
chr4	35212800	35213200	E48
chr4	35213200	35216000	E74
chr4	35216000	35216200	E72
chr4	35216200	35220000	E74
chr4	35220000	35220200	E72
chr4	35220200	35221600	E74
chr4	35221600	35221800	E72
chr4	35221800	35222400	E74
chr4	35222400	35222600	E72
chr4	35222600	35223800	E74
chr4	35223800	35231200	E73
chr4	35231200	35231400	E25
chr4	35231400	35238600	E74
chr4	35238600	35238800	E72
chr4	35238800	35241200	E74
chr4	35241200	35241400	E46
chr4	35241400	35248200	E74
chr4	35248200	35248400	E72
chr4	35248400	35249000	E74
chr4	35249000	35249200	E48
chr4	35249200	35251000	E74
chr4	35251000	35251200	E46
chr4	35251200	35251400	E74
chr4	35251400	35251600	E72
chr4	35251600	35253800	E74
chr4	35253800	35260600	E73
chr4	35260600	35260800	E72
chr4	35260800	35261600	E74
chr4	35261600	35261800	E71
chr4	35261800	35263200	E74
chr4	35263200	35263400	E47
chr4	35263400	35266200	E73
chr4	35266200	35266400	E47
chr4	35266400	35271600	E73
chr4	35271600	35271800	E47
chr4	35271800	35272000	E73
chr4	35272000	35272200	E46
chr4	35272200	35274200	E74
chr4	35274200	35274400	E71
chr4	35274400	35275600	E74
chr4	35275600	35275800	E76
chr4	35275800	35277600	E74
chr4	35277600	35282200	E73
chr4	35282200	35282400	E72
chr4	35282400	35289000	E73
chr4	35289000	35289200	E44
chr4	35289200	35292600	E74
chr4	35292600	35292800	E48
chr4	35292800	35294200	E74
chr4	35294200	35294400	E13
chr4	35294400	35294600	E82
chr4	35294600	35294800	E25
chr4	35294800	35296600	E74
chr4	35296600	35296800	E72
chr4	35296800	35298200	E74
chr4	35298200	35298400	E72
chr4	35298400	35306000	E73
chr4	35306000	35306200	E47
chr4	35306200	35308200	E73
chr4	35308200	35308400	E47
chr4	35308400	35309000	E73
chr4	35309000	35309200	E47
chr4	35309200	35327800	E73
chr4	35327800	35328000	E46
chr4	35328000	35330200	E74
chr4	35330200	35330400	E25
chr4	35330400	35339400	E73
chr4	35339400	35339600	E49
chr4	35339600	35342800	E74
chr4	35342800	35343000	E46
chr4	35343000	35356600	E73
chr4	35356600	35356800	E45
chr4	35356800	35373200	E73
chr4	35373200	35373400	E71
chr4	35373400	35373600	E72
chr4	35373600	35375400	E74
chr4	35375400	35375600	E72
chr4	35375600	35392200	E73
chr4	35392200	35392400	E72
chr4	35392400	35395600	E73
chr4	35395600	35395800	E72
chr4	35395800	35398400	E74
chr4	35398400	35398600	E46
chr4	35398600	35401600	E74
chr4	35401600	35401800	E72
chr4	35401800	35409000	E73
chr4	35409000	35409200	E46
chr4	35409200	35409400	E45
chr4	35409400	35412600	E74
chr4	35412600	35412800	E46
chr4	35412800	35413000	E71
chr4	35413000	35417000	E74
chr4	35417000	35417200	E25
chr4	35417200	35421400	E74
chr4	35421400	35421600	E46
chr4	35421600	35430200	E73
chr4	35430200	35430400	E71
chr4	35430400	35431800	E74
chr4	35431800	35437000	E73
chr4	35437000	35437200	E72
chr4	35437200	35437400	E74
chr4	35437400	35437600	E72
chr4	35437600	35440400	E74
chr4	35440400	35440600	E72
chr4	35440600	35442600	E74
chr4	35442600	35442800	E46
chr4	35442800	35449800	E74
chr4	35449800	35450000	E72
chr4	35450000	35451800	E74
chr4	35451800	35452000	E25
chr4	35452000	35465200	E73
chr4	35465200	35465400	E47
chr4	35465400	35469400	E73
chr4	35469400	35469600	E71
chr4	35469600	35470800	E74
chr4	35470800	35471000	E72
chr4	35471000	35471800	E74
chr4	35471800	35472000	E75
chr4	35472000	35494600	E73
chr4	35494600	35494800	E72
chr4	35494800	35496800	E74
chr4	35496800	35497000	E46
chr4	35497000	35497400	E74
chr4	35497400	35497600	E84
chr4	35497600	35498400	E74
chr4	35498400	35498600	E48
chr4	35498600	35501200	E74
chr4	35501200	35501800	E82
chr4	35501800	35502000	E83
chr4	35502000	35503400	E15
chr4	35503400	35503600	E16
chr4	35503600	35504000	E83
chr4	35504000	35504800	E82
chr4	35504800	35506800	E74
chr4	35506800	35507000	E72
chr4	35507000	35507800	E74
chr4	35507800	35508000	E45
chr4	35508000	35510400	E74
chr4	35510400	35510600	E72
chr4	35510600	35517000	E73
chr4	35517000	35517200	E83
chr4	35517200	35517400	E6
chr4	35517400	35518200	E82
chr4	35518200	35521200	E74
chr4	35521200	35521400	E82
chr4	35521400	35521600	E16
chr4	35521600	35522200	E83
chr4	35522200	35522600	E82
chr4	35522600	35524000	E74
chr4	35524000	35524200	E45
chr4	35524200	35526600	E74
chr4	35526600	35526800	E82
chr4	35526800	35527400	E25
chr4	35527400	35528400	E82
chr4	35528400	35528600	E25
chr4	35528600	35529800	E74
chr4	35529800	35530000	E72
chr4	35530000	35535400	E74
chr4	35535400	35535600	E46
chr4	35535600	35537800	E74
chr4	35537800	35538000	E72
chr4	35538000	35541400	E74
chr4	35541400	35541600	E72
chr4	35541600	35542400	E74
chr4	35542400	35542600	E78
chr4	35542600	35558600	E73
chr4	35558600	35558800	E72
chr4	35558800	35559000	E47
chr4	35559000	35579000	E73
chr4	35579000	35579200	E25
chr4	35579200	35582000	E74
chr4	35582000	35582200	E44
chr4	35582200	35582400	E74
chr4	35582400	35582600	E48
chr4	35582600	35582800	E74
chr4	35582800	35583000	E81
chr4	35583000	35585000	E74
chr4	35585000	35585200	E25
chr4	35585200	35586600	E74
chr4	35586600	35586800	E47
chr4	35586800	35594800	E73
chr4	35594800	35595000	E47
chr4	35595000	35603000	E73
chr4	35603000	35603200	E72
chr4	35603200	35604600	E74
chr4	35604600	35604800	E84
chr4	35604800	35605200	E16
chr4	35605200	35605600	E84
chr4	35605600	35606200	E16
chr4	35606200	35606400	E22
chr4	35606400	35606800	E16
chr4	35606800	35607000	E56
chr4	35607000	35607200	E82
chr4	35607200	35608800	E74
chr4	35608800	35613400	E73
chr4	35613400	35613600	E47
chr4	35613600	35630200	E73
chr4	35630200	35630400	E75
chr4	35630400	35632200	E74
chr4	35632200	35632400	E48
chr4	35632400	35632800	E82
chr4	35632800	35633000	E7
chr4	35633000	35633400	E82
chr4	35633400	35633600	E25
chr4	35633600	35643200	E73
chr4	35643200	35643400	E25
chr4	35643400	35645000	E74
chr4	35645000	35645200	E48
chr4	35645200	35652400	E74
chr4	35652400	35652600	E48
chr4	35652600	35653000	E74
chr4	35653000	35653200	E72
chr4	35653200	35658800	E74
chr4	35658800	35659000	E48
chr4	35659000	35659400	E74
chr4	35659400	35659600	E46
chr4	35659600	35661400	E74
chr4	35661400	35661600	E44
chr4	35661600	35662800	E74
chr4	35662800	35663000	E72
chr4	35663000	35667600	E74
chr4	35667600	35667800	E72
chr4	35667800	35672400	E74
chr4	35672400	35672600	E72
chr4	35672600	35675200	E74
chr4	35675200	35675400	E72
chr4	35675400	35678200	E74
chr4	35678200	35678600	E82
chr4	35678600	35679200	E5
chr4	35679200	35679400	E7
chr4	35679400	35679600	E82
chr4	35679600	35679800	E6
chr4	35679800	35680000	E7
chr4	35680000	35680200	E82
chr4	35680200	35680400	E48
chr4	35680400	35683200	E74
chr4	35683200	35683400	E72
chr4	35683400	35686800	E74
chr4	35686800	35687000	E72
chr4	35687000	35688400	E74
chr4	35688400	35688600	E81
chr4	35688600	35690200	E73
chr4	35690200	35690600	E50
chr4	35690600	35691400	E73
chr4	35691400	35691600	E47
chr4	35691600	35696800	E73
chr4	35696800	35697000	E78
chr4	35697000	35697400	E6
chr4	35697400	35698200	E82
chr4	35698200	35698400	E13
chr4	35698400	35698600	E4
chr4	35698600	35698800	E11
chr4	35698800	35699000	E10
chr4	35699000	35699400	E9
chr4	35699400	35699800	E8
chr4	35699800	35701800	E82
chr4	35701800	35702000	E7
chr4	35702000	35702200	E50
chr4	35702200	35702400	E5
chr4	35702400	35702600	E13
chr4	35702600	35702800	E8
chr4	35702800	35703000	E13
chr4	35703000	35706800	E74
chr4	35706800	35707000	E72
chr4	35707000	35707400	E74
chr4	35707400	35707600	E72
chr4	35707600	35708200	E74
chr4	35708200	35708400	E48
chr4	35708400	35712000	E74
chr4	35712000	35712200	E48
chr4	35712200	35715200	E74
chr4	35715200	35715400	E38
chr4	35715400	35715600	E25
chr4	35715600	35721800	E74
chr4	35721800	35722000	E45
chr4	35722000	35725600	E74
chr4	35725600	35725800	E48
chr4	35725800	35727400	E74
chr4	35727400	35727600	E82
chr4	35727600	35727800	E7
chr4	35727800	35728400	E82
chr4	35728400	35728600	E46
chr4	35728600	35728800	E74
chr4	35728800	35729000	E48
chr4	35729000	35730000	E74
chr4	35730000	35730200	E71
chr4	35730200	35731200	E74
chr4	35731200	35731400	E44
chr4	35731400	35731600	E7
chr4	35731600	35731800	E44
chr4	35731800	35732000	E12
chr4	35732000	35732200	E5
chr4	35732200	35732400	E12
chr4	35732400	35732600	E11
chr4	35732600	35732800	E2
chr4	35732800	35733200	E11
chr4	35733200	35733400	E2
chr4	35733400	35733600	E65
chr4	35733600	35734000	E66
chr4	35734000	35734400	E3
chr4	35734400	35734600	E11
chr4	35734600	35734800	E9
chr4	35734800	35735000	E13
chr4	35735000	35735200	E5
chr4	35735200	35735400	E9
chr4	35735400	35735600	E11
chr4	35735600	35736200	E10
chr4	35736200	35736400	E11
chr4	35736400	35736600	E10
chr4	35736600	35737200	E2
chr4	35737200	35737400	E3
chr4	35737400	35737600	E50
chr4	35737600	35737800	E7
chr4	35737800	35739400	E82
chr4	35739400	35739600	E7
chr4	35739600	35740200	E82
chr4	35740200	35740400	E7
chr4	35740400	35740600	E50
chr4	35740600	35740800	E5
chr4	35740800	35741000	E4
chr4	35741000	35741200	E7
chr4	35741200	35741400	E8
chr4	35741400	35741600	E50
chr4	35741600	35741800	E13
chr4	35741800	35742400	E74
chr4	35742400	35742600	E78
chr4	35742600	35743400	E74
chr4	35743400	35743600	E46
chr4	35743600	35745800	E74
chr4	35745800	35746000	E48
chr4	35746000	35747800	E74
chr4	35747800	35748000	E45
chr4	35748000	35748200	E74
chr4	35748200	35748400	E48
chr4	35748400	35752000	E74
chr4	35752000	35752200	E48
chr4	35752200	35754200	E74
chr4	35754200	35754400	E80
chr4	35754400	35755200	E74
chr4	35755200	35755400	E49
chr4	35755400	35755600	E48
chr4	35755600	35756400	E74
chr4	35756400	35756600	E72
chr4	35756600	35756800	E74
chr4	35756800	35757000	E46
chr4	35757000	35757200	E72
chr4	35757200	35762600	E74
chr4	35762600	35762800	E34
chr4	35762800	35763000	E76
chr4	35763000	35763200	E48
chr4	35763200	35767600	E74
chr4	35767600	35767800	E45
chr4	35767800	35768000	E72
chr4	35768000	35772600	E74
chr4	35772600	35772800	E72
chr4	35772800	35773000	E47
chr4	35773000	35775800	E73
chr4	35775800	35776000	E81
chr4	35776000	35778600	E74
chr4	35778600	35778800	E25
chr4	35778800	35784000	E74
chr4	35784000	35784200	E72
chr4	35784200	35784600	E74
chr4	35784600	35784800	E46
chr4	35784800	35785000	E48
chr4	35785000	35785800	E74
chr4	35785800	35786000	E72
chr4	35786000	35791400	E74
chr4	35791400	35791600	E45
chr4	35791600	35793600	E74
chr4	35793600	35793800	E45
chr4	35793800	35794400	E74
chr4	35794400	35794600	E48
chr4	35794600	35794800	E74
chr4	35794800	35795000	E72
chr4	35795000	35796200	E74
chr4	35796200	35796400	E46
chr4	35796400	35799000	E74
chr4	35799000	35799200	E44
chr4	35799200	35802200	E74
chr4	35802200	35802400	E71
chr4	35802400	35803400	E74
chr4	35803400	35803600	E48
chr4	35803600	35806000	E74
chr4	35806000	35806200	E13
chr4	35806200	35814000	E74
chr4	35814000	35814200	E13
chr4	35814200	35814600	E82
chr4	35814600	35814800	E48
chr4	35814800	35816600	E74
chr4	35816600	35816800	E48
chr4	35816800	35820000	E74
chr4	35820000	35820200	E72
chr4	35820200	35824800	E74
chr4	35824800	35825000	E46
chr4	35825000	35826000	E74
chr4	35826000	35826200	E46
chr4	35826200	35828400	E74
chr4	35828400	35828600	E75
chr4	35828600	35828800	E81
chr4	35828800	35829000	E72
chr4	35829000	35829600	E74
chr4	35829600	35829800	E77
chr4	35829800	35830200	E74
chr4	35830200	35830400	E72
chr4	35830400	35835000	E74
chr4	35835000	35835200	E71
chr4	35835200	35835400	E79
chr4	35835400	35837600	E74
chr4	35837600	35837800	E72
chr4	35837800	35841000	E74
chr4	35841000	35841200	E81
chr4	35841200	35842600	E74
chr4	35842600	35842800	E71
chr4	35842800	35843400	E74
chr4	35843400	35843600	E48
chr4	35843600	35845800	E74
chr4	35845800	35850200	E73
chr4	35850200	35851600	E74
chr4	35851600	35851800	E45
chr4	35851800	35854200	E74
chr4	35854200	35854400	E77
chr4	35854400	35855000	E74
chr4	35855000	35855200	E48
chr4	35855200	35858800	E74
chr4	35858800	35859000	E72
chr4	35859000	35859200	E46
chr4	35859200	35864200	E73
chr4	35864200	35864400	E72
chr4	35864400	35865400	E74
chr4	35865400	35865600	E48
chr4	35865600	35866800	E74
chr4	35866800	35867000	E72
chr4	35867000	35870400	E74
chr4	35870400	35870600	E46
chr4	35870600	35873600	E74
chr4	35873600	35873800	E46
chr4	35873800	35876200	E74
chr4	35876200	35876400	E77
chr4	35876400	35879200	E74
chr4	35879200	35879400	E46
chr4	35879400	35879600	E72
chr4	35879600	35882600	E74
chr4	35882600	35882800	E82
chr4	35882800	35883000	E7
chr4	35883000	35884000	E82
chr4	35884000	35884200	E44
chr4	35884200	35884400	E4
chr4	35884400	35884600	E8
chr4	35884600	35884800	E9
chr4	35884800	35885000	E13
chr4	35885000	35885200	E8
chr4	35885200	35885600	E3
chr4	35885600	35885800	E4
chr4	35885800	35886200	E13
chr4	35886200	35886400	E7
chr4	35886400	35886800	E82
chr4	35886800	35887000	E76
chr4	35887000	35887200	E44
chr4	35887200	35888400	E74
chr4	35888400	35888600	E72
chr4	35888600	35891400	E74
chr4	35891400	35891600	E48
chr4	35891600	35891800	E76
chr4	35891800	35892000	E81
chr4	35892000	35894000	E74
chr4	35894000	35894200	E48
chr4	35894200	35896600	E74
chr4	35896600	35896800	E79
chr4	35896800	35897000	E74
chr4	35897000	35897200	E45
chr4	35897200	35900800	E74
chr4	35900800	35901000	E72
chr4	35901000	35901200	E78
chr4	35901200	35902200	E74
chr4	35902200	35902400	E48
chr4	35902400	35902600	E74
chr4	35902600	35902800	E45
chr4	35902800	35908000	E74
chr4	35908000	35908200	E72
chr4	35908200	35908800	E74
chr4	35908800	35909000	E13
chr4	35909000	35911800	E74
chr4	35911800	35912000	E79
chr4	35912000	35912200	E74
chr4	35912200	35912400	E25
chr4	35912400	35913600	E82
chr4	35913600	35913800	E13
chr4	35913800	35914000	E31
chr4	35914000	35914200	E13
chr4	35914200	35914400	E12
chr4	35914400	35914600	E13
chr4	35914600	35915200	E82
chr4	35915200	35920400	E74
chr4	35920400	35920600	E48
chr4	35920600	35921000	E74
chr4	35921000	35921200	E75
chr4	35921200	35921400	E48
chr4	35921400	35922000	E74
chr4	35922000	35922200	E80
chr4	35922200	35923400	E74
chr4	35923400	35923600	E72
chr4	35923600	35924600	E74
chr4	35924600	35924800	E71
chr4	35924800	35925000	E48
chr4	35925000	35925400	E74
chr4	35925400	35925600	E45
chr4	35925600	35925800	E46
chr4	35925800	35926000	E74
chr4	35926000	35926200	E72
chr4	35926200	35929000	E74
chr4	35929000	35929200	E72
chr4	35929200	35929400	E74
chr4	35929400	35929600	E46
chr4	35929600	35932000	E74
chr4	35932000	35932400	E48
chr4	35932400	35933200	E74
chr4	35933200	35933400	E25
chr4	35933400	35934600	E74
chr4	35934600	35934800	E82
chr4	35934800	35935000	E7
chr4	35935000	35935400	E82
chr4	35935400	35935600	E13
chr4	35935600	35940200	E74
chr4	35940200	35940400	E13
chr4	35940400	35940600	E82
chr4	35940600	35940800	E83
chr4	35940800	35941400	E82
chr4	35941400	35942600	E74
chr4	35942600	35942800	E72
chr4	35942800	35943000	E44
chr4	35943000	35943200	E50
chr4	35943200	35943400	E44
chr4	35943400	35943600	E5
chr4	35943600	35943800	E82
chr4	35943800	35944000	E38
chr4	35944000	35944200	E48
chr4	35944200	35944800	E74
chr4	35944800	35945000	E82
chr4	35945000	35945600	E74
chr4	35945600	35945800	E45
chr4	35945800	35951200	E74
chr4	35951200	35951400	E46
chr4	35951400	35953000	E74
chr4	35953000	35953200	E48
chr4	35953200	35958200	E74
chr4	35958200	35958400	E72
chr4	35958400	35958600	E74
chr4	35958600	35958800	E13
chr4	35958800	35959600	E74
chr4	35959600	35959800	E72
chr4	35959800	35961400	E74
chr4	35961400	35961600	E48
chr4	35961600	35961800	E74
chr4	35961800	35962000	E45
chr4	35962000	35962200	E44
chr4	35962200	35962400	E7
chr4	35962400	35962600	E8
chr4	35962600	35962800	E4
chr4	35962800	35963000	E50
chr4	35963000	35963200	E4
chr4	35963200	35963400	E8
chr4	35963400	35963600	E13
chr4	35963600	35963800	E41
chr4	35963800	35964200	E50
chr4	35964200	35964400	E5
chr4	35964400	35965400	E82
chr4	35965400	35965600	E13
chr4	35965600	35965800	E8
chr4	35965800	35966000	E3
chr4	35966000	35966200	E10
chr4	35966200	35966400	E11
chr4	35966400	35966600	E10
chr4	35966600	35966800	E11
chr4	35966800	35967000	E1
chr4	35967000	35967200	E3
chr4	35967200	35968000	E2
chr4	35968000	35968400	E3
chr4	35968400	35968600	E2
chr4	35968600	35968800	E3
chr4	35968800	35969000	E4
chr4	35969000	35969200	E13
chr4	35969200	35970800	E82
chr4	35970800	35971000	E13
chr4	35971000	35971800	E82
chr4	35971800	35972000	E39
chr4	35972000	35972200	E32
chr4	35972200	35972400	E31
chr4	35972400	35972600	E25
chr4	35972600	35973000	E82
chr4	35973000	35973200	E13
chr4	35973200	35973400	E82
chr4	35973400	35973600	E74
chr4	35973600	35973800	E46
chr4	35973800	35974000	E48
chr4	35974000	35976600	E74
chr4	35976600	35976800	E45
chr4	35976800	35977000	E6
chr4	35977000	35977200	E7
chr4	35977200	35977400	E50
chr4	35977400	35977600	E6
chr4	35977600	35977800	E44
chr4	35977800	35978000	E7
chr4	35978000	35978200	E44
chr4	35978200	35978400	E82
chr4	35978400	35978600	E48
chr4	35978600	35982200	E74
chr4	35982200	35982600	E82
chr4	35982600	35982800	E6
chr4	35982800	35983000	E7
chr4	35983000	35983200	E4
chr4	35983200	35983400	E11
chr4	35983400	35983600	E34
chr4	35983600	35984000	E41
chr4	35984000	35984200	E34
chr4	35984200	35984400	E74
chr4	35984400	35984600	E46
chr4	35984600	35985200	E74
chr4	35985200	35985400	E46
chr4	35985400	35985600	E79
chr4	35985600	35986000	E74
chr4	35986000	35986200	E13
chr4	35986200	35987000	E74
chr4	35987000	35987200	E72
chr4	35987200	35987800	E74
chr4	35987800	35988000	E55
chr4	35988000	35988200	E48
chr4	35988200	35989400	E74
chr4	35989400	35989600	E48
chr4	35989600	35990200	E74
chr4	35990200	35990400	E46
chr4	35990400	35991400	E74
chr4	35991400	35991600	E48
chr4	35991600	35993000	E74
chr4	35993000	35993200	E13
chr4	35993200	35993800	E74
chr4	35993800	35994000	E48
chr4	35994000	35998000	E74
chr4	35998000	35998200	E6
chr4	35998200	35998400	E34
chr4	35998400	35998600	E74
chr4	35998600	35998800	E48
chr4	35998800	35999000	E82
chr4	35999000	35999400	E5
chr4	35999400	36000800	E82
chr4	36000800	36001000	E13
chr4	36001000	36001400	E82
chr4	36001400	36001600	E74
chr4	36001600	36001800	E48
chr4	36001800	36002400	E74
chr4	36002400	36002600	E72
chr4	36002600	36006400	E74
chr4	36006400	36006600	E71
chr4	36006600	36011800	E74
chr4	36011800	36012000	E45
chr4	36012000	36013200	E74
chr4	36013200	36013400	E46
chr4	36013400	36013600	E45
chr4	36013600	36014000	E74
chr4	36014000	36014200	E72
chr4	36014200	36022000	E74
chr4	36022000	36022200	E76
chr4	36022200	36023600	E74
chr4	36023600	36023800	E34
chr4	36023800	36024000	E45
chr4	36024000	36024800	E74
chr4	36024800	36025000	E72
chr4	36025000	36025800	E74
chr4	36025800	36026000	E72
chr4	36026000	36028000	E74
chr4	36028000	36028400	E72
chr4	36028400	36029400	E74
chr4	36029400	36029600	E82
chr4	36029600	36029800	E13
chr4	36029800	36030200	E82
chr4	36030200	36030600	E25
chr4	36030600	36031200	E82
chr4	36031200	36031400	E38
chr4	36031400	36031800	E82
chr4	36031800	36032000	E44
chr4	36032000	36035600	E74
chr4	36035600	36035800	E48
chr4	36035800	36036200	E74
chr4	36036200	36036400	E46
chr4	36036400	36039600	E74
chr4	36039600	36040000	E46
chr4	36040000	36040600	E74
chr4	36040600	36041000	E6
chr4	36041000	36041200	E34
chr4	36041200	36041400	E48
chr4	36041400	36041600	E13
chr4	36041600	36042400	E74
chr4	36042400	36042600	E72
chr4	36042600	36042800	E74
chr4	36042800	36043000	E78
chr4	36043000	36045600	E74
chr4	36045600	36045800	E75
chr4	36045800	36047200	E74
chr4	36047200	36047600	E82
chr4	36047600	36047800	E6
chr4	36047800	36048000	E82
chr4	36048000	36048400	E48
chr4	36048400	36056000	E74
chr4	36056000	36056200	E77
chr4	36056200	36057400	E74
chr4	36057400	36057600	E72
chr4	36057600	36058200	E74
chr4	36058200	36058400	E72
chr4	36058400	36061400	E74
chr4	36061400	36061600	E44
chr4	36061600	36061800	E72
chr4	36061800	36062000	E80
chr4	36062000	36063400	E74
chr4	36063400	36063600	E25
chr4	36063600	36063800	E48
chr4	36063800	36064400	E74
chr4	36064400	36064600	E48
chr4	36064600	36066200	E74
chr4	36066200	36066400	E46
chr4	36066400	36067200	E74
chr4	36067200	36067400	E45
chr4	36067400	36067600	E55
chr4	36067600	36068000	E13
chr4	36068000	36074800	E74
chr4	36074800	36075000	E46
chr4	36075000	36075400	E74
chr4	36075400	36075600	E82
chr4	36075600	36075800	E13
chr4	36075800	36077400	E82
chr4	36077400	36077600	E6
chr4	36077600	36077800	E44
chr4	36077800	36078000	E82
chr4	36078000	36078200	E48
chr4	36078200	36079200	E74
chr4	36079200	36079400	E80
chr4	36079400	36079600	E46
chr4	36079600	36080200	E74
chr4	36080200	36080400	E13
chr4	36080400	36080800	E82
chr4	36080800	36081200	E84
chr4	36081200	36081400	E54
chr4	36081400	36081600	E53
chr4	36081600	36081800	E84
chr4	36081800	36082200	E16
chr4	36082200	36082400	E22
chr4	36082400	36082600	E70
chr4	36082600	36082800	E67
chr4	36082800	36083000	E60
chr4	36083000	36083200	E59
chr4	36083200	36083400	E63
chr4	36083400	36083600	E61
chr4	36083600	36083800	E57
chr4	36083800	36084000	E56
chr4	36084000	36084200	E36
chr4	36084200	36084800	E38
chr4	36084800	36086200	E74
chr4	36086200	36087400	E82
chr4	36087400	36087600	E13
chr4	36087600	36087800	E57
chr4	36087800	36088000	E68
chr4	36088000	36088200	E57
chr4	36088200	36088400	E15
chr4	36088400	36088600	E16
chr4	36088600	36089200	E84
chr4	36089200	36090600	E74
chr4	36090600	36090800	E25
chr4	36090800	36091200	E82
chr4	36091200	36091400	E7
chr4	36091400	36092200	E82
chr4	36092200	36092400	E7
chr4	36092400	36092600	E82
chr4	36092600	36093000	E25
chr4	36093000	36094600	E74
chr4	36094600	36094800	E46
chr4	36094800	36095000	E48
chr4	36095000	36095200	E71
chr4	36095200	36097000	E74
chr4	36097000	36097200	E45
chr4	36097200	36097400	E13
chr4	36097400	36099800	E74
chr4	36099800	36100000	E77
chr4	36100000	36101000	E74
chr4	36101000	36101200	E45
chr4	36101200	36101400	E74
chr4	36101400	36101600	E48
chr4	36101600	36102600	E74
chr4	36102600	36102800	E48
chr4	36102800	36103400	E82
chr4	36103400	36104800	E74
chr4	36104800	36105000	E72
chr4	36105000	36107400	E74
chr4	36107400	36107600	E46
chr4	36107600	36109000	E74
chr4	36109000	36109400	E25
chr4	36109400	36116400	E74
chr4	36116400	36116600	E45
chr4	36116600	36116800	E74
chr4	36116800	36117000	E44
chr4	36117000	36117200	E5
chr4	36117200	36117400	E6
chr4	36117400	36117600	E5
chr4	36117600	36119000	E82
chr4	36119000	36119200	E13
chr4	36119200	36119400	E82
chr4	36119400	36119600	E7
chr4	36119600	36119800	E82
chr4	36119800	36121200	E74
chr4	36121200	36121400	E82
chr4	36121400	36121600	E13
chr4	36121600	36121800	E48
chr4	36121800	36122000	E45
chr4	36122000	36122600	E82
chr4	36122600	36125200	E74
chr4	36125200	36125400	E71
chr4	36125400	36125800	E74
chr4	36125800	36126000	E80
chr4	36126000	36127200	E74
chr4	36127200	36127400	E46
chr4	36127400	36129200	E74
chr4	36129200	36129400	E13
chr4	36129400	36130000	E74
chr4	36130000	36130200	E46
chr4	36130200	36131000	E74
chr4	36131000	36131200	E48
chr4	36131200	36131400	E45
chr4	36131400	36132800	E74
chr4	36132800	36133000	E45
chr4	36133000	36133200	E74
chr4	36133200	36133400	E76
chr4	36133400	36135000	E74
chr4	36135000	36135200	E55
chr4	36135200	36135400	E35
chr4	36135400	36135600	E50
chr4	36135600	36136000	E5
chr4	36136000	36136400	E72
chr4	36136400	36137800	E74
chr4	36137800	36138000	E72
chr4	36138000	36138400	E74
chr4	36138400	36138600	E45
chr4	36138600	36138800	E74
chr4	36138800	36139000	E48
chr4	36139000	36139800	E74
chr4	36139800	36140000	E48
chr4	36140000	36141200	E74
chr4	36141200	36141400	E45
chr4	36141400	36141600	E25
chr4	36141600	36141800	E82
chr4	36141800	36142000	E13
chr4	36142000	36142200	E7
chr4	36142200	36142600	E82
chr4	36142600	36142800	E6
chr4	36142800	36143600	E82
chr4	36143600	36143800	E44
chr4	36143800	36145800	E74
chr4	36145800	36146000	E48
chr4	36146000	36147600	E74
chr4	36147600	36147800	E45
chr4	36147800	36148000	E46
chr4	36148000	36148600	E74
chr4	36148600	36148800	E25
chr4	36148800	36149200	E82
chr4	36149200	36149400	E56
chr4	36149400	36149600	E82
chr4	36149600	36150800	E74
chr4	36150800	36151000	E72
chr4	36151000	36151400	E74
chr4	36151400	36153400	E82
chr4	36153400	36153600	E25
chr4	36153600	36154000	E74
chr4	36154000	36154200	E48
chr4	36154200	36154400	E74
chr4	36154400	36154600	E48
chr4	36154600	36155800	E74
chr4	36155800	36156000	E25
chr4	36156000	36156200	E82
chr4	36156200	36156400	E13
chr4	36156400	36156800	E82
chr4	36156800	36157000	E46
chr4	36157000	36157400	E74
chr4	36157400	36157600	E82
chr4	36157600	36157800	E13
chr4	36157800	36158000	E76
chr4	36158000	36158800	E74
chr4	36158800	36159000	E71
chr4	36159000	36159800	E74
chr4	36159800	36160000	E44
chr4	36160000	36161600	E74
chr4	36161600	36161800	E81
chr4	36161800	36162600	E74
chr4	36162600	36162800	E72
chr4	36162800	36163000	E45
chr4	36163000	36165600	E74
chr4	36165600	36165800	E45
chr4	36165800	36167000	E74
chr4	36167000	36168800	E82
chr4	36168800	36169000	E5
chr4	36169000	36169200	E6
chr4	36169200	36170000	E82
chr4	36170000	36170200	E7
chr4	36170200	36170400	E82
chr4	36170400	36170600	E7
chr4	36170600	36170800	E25
chr4	36170800	36171000	E34
chr4	36171000	36171200	E44
chr4	36171200	36171400	E72
chr4	36171400	36172600	E74
chr4	36172600	36172800	E48
chr4	36172800	36173400	E74
chr4	36173400	36173600	E79
chr4	36173600	36177200	E74
chr4	36177200	36177400	E72
chr4	36177400	36178000	E74
chr4	36178000	36178200	E71
chr4	36178200	36180000	E74
chr4	36180000	36180200	E72
chr4	36180200	36180400	E6
chr4	36180400	36181200	E82
chr4	36181200	36181400	E44
chr4	36181400	36181600	E76
chr4	36181600	36183800	E74
chr4	36183800	36184000	E45
chr4	36184000	36184400	E82
chr4	36184400	36184600	E38
chr4	36184600	36184800	E35
chr4	36184800	36185000	E36
chr4	36185000	36185200	E35
chr4	36185200	36185400	E36
chr4	36185400	36185600	E37
chr4	36185600	36187600	E74
chr4	36187600	36187800	E45
chr4	36187800	36188000	E74
chr4	36188000	36188200	E48
chr4	36188200	36188400	E46
chr4	36188400	36189000	E74
chr4	36189000	36189200	E82
chr4	36189200	36189400	E5
chr4	36189400	36189600	E13
chr4	36189600	36189800	E25
chr4	36189800	36190400	E82
chr4	36190400	36190600	E36
chr4	36190600	36190800	E56
chr4	36190800	36191000	E57
chr4	36191000	36191200	E59
chr4	36191200	36191600	E60
chr4	36191600	36191800	E43
chr4	36191800	36192000	E59
chr4	36192000	36192200	E61
chr4	36192200	36192400	E59
chr4	36192400	36192600	E42
chr4	36192600	36193000	E35
chr4	36193000	36193200	E6
chr4	36193200	36193400	E82
chr4	36193400	36193600	E7
chr4	36193600	36193800	E6
chr4	36193800	36194200	E82
chr4	36194200	36194400	E38
chr4	36194400	36195400	E74
chr4	36195400	36195600	E25
chr4	36195600	36196200	E74
chr4	36196200	36196400	E46
chr4	36196400	36198000	E74
chr4	36198000	36198600	E82
chr4	36198600	36198800	E7
chr4	36198800	36199000	E44
chr4	36199000	36201000	E74
chr4	36201000	36201200	E48
chr4	36201200	36201600	E25
chr4	36201600	36202000	E74
chr4	36202000	36202200	E46
chr4	36202200	36202400	E74
chr4	36202400	36202600	E25
chr4	36202600	36202800	E13
chr4	36202800	36203000	E12
chr4	36203000	36203200	E11
chr4	36203200	36203400	E12
chr4	36203400	36203600	E14
chr4	36203600	36203800	E44
chr4	36203800	36204800	E82
chr4	36204800	36205000	E48
chr4	36205000	36206400	E74
chr4	36206400	36206800	E48
chr4	36206800	36207000	E82
chr4	36207000	36207200	E7
chr4	36207200	36207600	E82
chr4	36207600	36207800	E6
chr4	36207800	36208000	E50
chr4	36208000	36208200	E6
chr4	36208200	36208400	E13
chr4	36208400	36208600	E9
chr4	36208600	36208800	E4
chr4	36208800	36209200	E3
chr4	36209200	36209400	E11
chr4	36209400	36209600	E4
chr4	36209600	36209800	E2
chr4	36209800	36210000	E3
chr4	36210000	36210200	E66
chr4	36210200	36210400	E43
chr4	36210400	36210600	E51
chr4	36210600	36210800	E60
chr4	36210800	36211000	E85
chr4	36211000	36211400	E17
chr4	36211400	36211600	E18
chr4	36211600	36211800	E51
chr4	36211800	36212000	E33
chr4	36212000	36212200	E43
chr4	36212200	36212400	E70
chr4	36212400	36212800	E84
chr4	36212800	36213000	E82
chr4	36213000	36213200	E48
chr4	36213200	36213400	E82
chr4	36213400	36213600	E74
chr4	36213600	36213800	E45
chr4	36213800	36214000	E81
chr4	36214000	36214600	E74
chr4	36214600	36214800	E12
chr4	36214800	36215800	E82
chr4	36215800	36216000	E44
chr4	36216000	36216200	E25
chr4	36216200	36216400	E23
chr4	36216400	36216600	E25
chr4	36216600	36216800	E16
chr4	36216800	36217000	E25
chr4	36217000	36217200	E82
chr4	36217200	36217400	E25
chr4	36217400	36217600	E77
chr4	36217600	36217800	E44
chr4	36217800	36218200	E7
chr4	36218200	36218400	E25
chr4	36218400	36218600	E37
chr4	36218600	36218800	E56
chr4	36218800	36219000	E36
chr4	36219000	36219200	E37
chr4	36219200	36219400	E25
chr4	36219400	36219600	E40
chr4	36219600	36219800	E61
chr4	36219800	36220000	E59
chr4	36220000	36220400	E60
chr4	36220400	36220600	E62
chr4	36220600	36220800	E57
chr4	36220800	36221000	E52
chr4	36221000	36221200	E33
chr4	36221200	36222000	E82
chr4	36222000	36222200	E25
chr4	36222200	36222800	E82
chr4	36222800	36223200	E6
chr4	36223200	36223400	E7
chr4	36223400	36223600	E6
chr4	36223600	36224200	E82
chr4	36224200	36224400	E7
chr4	36224400	36224600	E82
chr4	36224600	36224800	E25
chr4	36224800	36225000	E36
chr4	36225000	36225200	E55
chr4	36225200	36225400	E45
chr4	36225400	36225600	E82
chr4	36225600	36225800	E7
chr4	36225800	36226000	E82
chr4	36226000	36226600	E31
chr4	36226600	36226800	E23
chr4	36226800	36227000	E32
chr4	36227000	36227400	E5
chr4	36227400	36227800	E25
chr4	36227800	36229200	E82
chr4	36229200	36229400	E38
chr4	36229400	36229600	E31
chr4	36229600	36229800	E72
chr4	36229800	36230800	E74
chr4	36230800	36231000	E71
chr4	36231000	36232000	E74
chr4	36232000	36232200	E45
chr4	36232200	36233400	E74
chr4	36233400	36233600	E44
chr4	36233600	36234400	E74
chr4	36234400	36234800	E82
chr4	36234800	36235000	E13
chr4	36235000	36235400	E82
chr4	36235400	36235600	E25
chr4	36235600	36235800	E82
chr4	36235800	36236000	E48
chr4	36236000	36236400	E74
chr4	36236400	36236600	E48
chr4	36236600	36237600	E74
chr4	36237600	36237800	E44
chr4	36237800	36238200	E82
chr4	36238200	36238400	E38
chr4	36238400	36238600	E25
chr4	36238600	36238800	E6
chr4	36238800	36239200	E82
chr4	36239200	36239400	E6
chr4	36239400	36239600	E7
chr4	36239600	36239800	E36
chr4	36239800	36240000	E37
chr4	36240000	36240600	E55
chr4	36240600	36240800	E44
chr4	36240800	36241000	E82
chr4	36241000	36241200	E13
chr4	36241200	36241400	E25
chr4	36241400	36241600	E13
chr4	36241600	36242200	E82
chr4	36242200	36242400	E16
chr4	36242400	36242600	E68
chr4	36242600	36242800	E17
chr4	36242800	36243000	E67
chr4	36243000	36243400	E85
chr4	36243400	36243600	E20
chr4	36243600	36245800	E19
chr4	36245800	36246200	E20
chr4	36246200	36246800	E85
chr4	36246800	36247000	E51
chr4	36247000	36247200	E35
chr4	36247200	36247400	E40
chr4	36247400	36247800	E36
chr4	36247800	36248000	E48
chr4	36248000	36248800	E82
chr4	36248800	36249000	E7
chr4	36249000	36249200	E6
chr4	36249200	36249800	E82
chr4	36249800	36250000	E25
chr4	36250000	36250200	E5
chr4	36250200	36250600	E82
chr4	36250600	36250800	E48
chr4	36250800	36251000	E82
chr4	36251000	36251200	E25
chr4	36251200	36251400	E36
chr4	36251400	36251600	E32
chr4	36251600	36252000	E34
chr4	36252000	36252200	E42
chr4	36252200	36252400	E43
chr4	36252400	36252600	E42
chr4	36252600	36252800	E35
chr4	36252800	36253200	E38
chr4	36253200	36253400	E36
chr4	36253400	36253600	E38
chr4	36253600	36254000	E40
chr4	36254000	36254400	E62
chr4	36254400	36254600	E60
chr4	36254600	36255000	E59
chr4	36255000	36255200	E42
chr4	36255200	36255400	E16
chr4	36255400	36255600	E41
chr4	36255600	36256200	E66
chr4	36256200	36256400	E65
chr4	36256400	36256800	E64
chr4	36256800	36257000	E67
chr4	36257000	36257200	E85
chr4	36257200	36257600	E67
chr4	36257600	36258800	E85
chr4	36258800	36259000	E60
chr4	36259000	36259200	E66
chr4	36259200	36259400	E41
chr4	36259400	36259800	E22
chr4	36259800	36260000	E82
chr4	36260000	36260400	E13
chr4	36260400	36260800	E82
chr4	36260800	36261000	E13
chr4	36261000	36262000	E82
chr4	36262000	36262200	E16
chr4	36262200	36262400	E13
chr4	36262400	36264000	E82
chr4	36264000	36264200	E38
chr4	36264200	36264800	E55
chr4	36264800	36265000	E84
chr4	36265000	36265200	E36
chr4	36265200	36265600	E55
chr4	36265600	36266000	E54
chr4	36266000	36266200	E55
chr4	36266200	36266400	E35
chr4	36266400	36266600	E37
chr4	36266600	36267000	E38
chr4	36267000	36267200	E35
chr4	36267200	36267400	E37
chr4	36267400	36267600	E48
chr4	36267600	36268800	E82
chr4	36268800	36269200	E39
chr4	36269200	36269400	E57
chr4	36269400	36269600	E39
chr4	36269600	36269800	E7
chr4	36269800	36270200	E35
chr4	36270200	36270400	E16
chr4	36270400	36270600	E84
chr4	36270600	36270800	E57
chr4	36270800	36271000	E37
chr4	36271000	36271200	E45
chr4	36271200	36271400	E48
chr4	36271400	36272800	E82
chr4	36272800	36273000	E38
chr4	36273000	36273200	E37
chr4	36273200	36273600	E55
chr4	36273600	36273800	E36
chr4	36273800	36274000	E38
chr4	36274000	36274400	E82
chr4	36274400	36274600	E13
chr4	36274600	36275200	E82
chr4	36275200	36275400	E37
chr4	36275400	36275600	E38
chr4	36275600	36275800	E55
chr4	36275800	36276000	E48
chr4	36276000	36277200	E74
chr4	36277200	36277400	E76
chr4	36277400	36277800	E56
chr4	36277800	36278000	E35
chr4	36278000	36278200	E37
chr4	36278200	36278400	E55
chr4	36278400	36278600	E38
chr4	36278600	36278800	E54
chr4	36278800	36279000	E56
chr4	36279000	36279200	E15
chr4	36279200	36279400	E16
chr4	36279400	36279800	E22
chr4	36279800	36280000	E16
chr4	36280000	36280200	E15
chr4	36280200	36280400	E14
chr4	36280400	36280600	E15
chr4	36280600	36280800	E14
chr4	36280800	36281000	E18
chr4	36281000	36281200	E15
chr4	36281200	36281600	E16
chr4	36281600	36282000	E84
chr4	36282000	36282200	E55
chr4	36282200	36282400	E54
chr4	36282400	36283000	E84
chr4	36283000	36283200	E31
chr4	36283200	36283600	E48
chr4	36283600	36284000	E82
chr4	36284000	36284200	E7
chr4	36284200	36284600	E82
chr4	36284600	36284800	E13
chr4	36284800	36285000	E7
chr4	36285000	36285600	E13
chr4	36285600	36285800	E12
chr4	36285800	36286000	E7
chr4	36286000	36286200	E16
chr4	36286200	36286400	E32
chr4	36286400	36286600	E50
chr4	36286600	36286800	E8
chr4	36286800	36287000	E70
chr4	36287000	36287200	E60
chr4	36287200	36287400	E67
chr4	36287400	36287800	E85
chr4	36287800	36288400	E67
chr4	36288400	36288800	E64
chr4	36288800	36289000	E69
chr4	36289000	36289200	E3
chr4	36289200	36289400	E40
chr4	36289400	36289600	E8
chr4	36289600	36289800	E34
chr4	36289800	36290000	E59
chr4	36290000	36290200	E61
chr4	36290200	36290600	E63
chr4	36290600	36291200	E65
chr4	36291200	36291400	E3
chr4	36291400	36291600	E10
chr4	36291600	36291800	E4
chr4	36291800	36292200	E8
chr4	36292200	36292600	E82
chr4	36292600	36293200	E13
chr4	36293200	36293400	E44
chr4	36293400	36293600	E84
chr4	36293600	36293800	E16
chr4	36293800	36294000	E22
chr4	36294000	36294200	E70
chr4	36294200	36294400	E51
chr4	36294400	36294600	E43
chr4	36294600	36294800	E31
chr4	36294800	36295000	E54
chr4	36295000	36295400	E25
chr4	36295400	36296400	E82
chr4	36296400	36296600	E13
chr4	36296600	36297600	E74
chr4	36297600	36297800	E46
chr4	36297800	36299400	E74
chr4	36299400	36299600	E72
chr4	36299600	36301400	E74
chr4	36301400	36301800	E13
chr4	36301800	36302000	E12
chr4	36302000	36302200	E8
chr4	36302200	36302400	E82
chr4	36302400	36302600	E13
chr4	36302600	36303600	E82
chr4	36303600	36303800	E40
chr4	36303800	36304000	E13
chr4	36304000	36304200	E8
chr4	36304200	36304400	E25
chr4	36304400	36304600	E11
chr4	36304600	36304800	E3
chr4	36304800	36305000	E2
chr4	36305000	36305400	E1
chr4	36305400	36305800	E65
chr4	36305800	36307000	E1
chr4	36307000	36307200	E2
chr4	36307200	36307400	E3
chr4	36307400	36307600	E9
chr4	36307600	36308200	E4
chr4	36308200	36308400	E9
chr4	36308400	36309200	E3
chr4	36309200	36309600	E13
chr4	36309600	36309800	E44
chr4	36309800	36310200	E13
chr4	36310200	36310400	E7
chr4	36310400	36310600	E82
chr4	36310600	36310800	E44
chr4	36310800	36311000	E38
chr4	36311000	36311200	E48
chr4	36311200	36311400	E82
chr4	36311400	36311600	E25
chr4	36311600	36311800	E42
chr4	36311800	36312000	E59
chr4	36312000	36312200	E61
chr4	36312200	36312400	E60
chr4	36312400	36312600	E61
chr4	36312600	36312800	E60
chr4	36312800	36313200	E61
chr4	36313200	36313400	E59
chr4	36313400	36313600	E35
chr4	36313600	36313800	E36
chr4	36313800	36314000	E55
chr4	36314000	36314200	E13
chr4	36314200	36314400	E34
chr4	36314400	36314600	E42
chr4	36314600	36314800	E36
chr4	36314800	36315000	E35
chr4	36315000	36315200	E57
chr4	36315200	36315400	E59
chr4	36315400	36315600	E34
chr4	36315600	36315800	E36
chr4	36315800	36316200	E34
chr4	36316200	36316400	E5
chr4	36316400	36316600	E82
chr4	36316600	36316800	E13
chr4	36316800	36317400	E82
chr4	36317400	36317600	E13
chr4	36317600	36318000	E82
chr4	36318000	36318200	E5
chr4	36318200	36318600	E82
chr4	36318600	36318800	E31
chr4	36318800	36319200	E82
chr4	36319200	36319400	E25
chr4	36319400	36319600	E50
chr4	36319600	36319800	E13
chr4	36319800	36320200	E82
chr4	36320200	36320400	E37
chr4	36320400	36320600	E36
chr4	36320600	36320800	E38
chr4	36320800	36321000	E57
chr4	36321000	36321400	E59
chr4	36321400	36321600	E64
chr4	36321600	36322400	E85
chr4	36322400	36322800	E67
chr4	36322800	36323000	E64
chr4	36323000	36323200	E63
chr4	36323200	36324000	E61
chr4	36324000	36324400	E69
chr4	36324400	36324600	E64
chr4	36324600	36324800	E67
chr4	36324800	36325200	E85
chr4	36325200	36325400	E67
chr4	36325400	36325800	E63
chr4	36325800	36326200	E64
chr4	36326200	36326400	E67
chr4	36326400	36326800	E64
chr4	36326800	36327400	E67
chr4	36327400	36327800	E85
chr4	36327800	36328000	E67
chr4	36328000	36328200	E64
chr4	36328200	36328400	E63
chr4	36328400	36328600	E61
chr4	36328600	36328800	E42
chr4	36328800	36329000	E53
chr4	36329000	36329200	E54
chr4	36329200	36329400	E38
chr4	36329400	36329600	E48
chr4	36329600	36329800	E37
chr4	36329800	36330400	E55
chr4	36330400	36330600	E56
chr4	36330600	36330800	E84
chr4	36330800	36331200	E52
chr4	36331200	36331400	E58
chr4	36331400	36331600	E16
chr4	36331600	36331800	E57
chr4	36331800	36332000	E56
chr4	36332000	36332200	E39
chr4	36332200	36332400	E16
chr4	36332400	36332600	E84
chr4	36332600	36333000	E53
chr4	36333000	36333200	E57
chr4	36333200	36333400	E15
chr4	36333400	36333600	E59
chr4	36333600	36333800	E61
chr4	36333800	36334000	E64
chr4	36334000	36334800	E67
chr4	36334800	36335000	E85
chr4	36335000	36335400	E67
chr4	36335400	36335800	E51
chr4	36335800	36336200	E43
chr4	36336200	36336400	E27
chr4	36336400	36336800	E23
chr4	36336800	36337000	E25
chr4	36337000	36337200	E31
chr4	36337200	36338000	E23
chr4	36338000	36338200	E31
chr4	36338200	36338400	E32
chr4	36338400	36338600	E33
chr4	36338600	36338800	E32
chr4	36338800	36339000	E31
chr4	36339000	36339200	E23
chr4	36339200	36339400	E70
chr4	36339400	36339600	E8
chr4	36339600	36339800	E12
chr4	36339800	36340000	E8
chr4	36340000	36340200	E7
chr4	36340200	36340600	E82
chr4	36340600	36340800	E45
chr4	36340800	36341600	E82
chr4	36341600	36342600	E74
chr4	36342600	36342800	E48
chr4	36342800	36343000	E38
chr4	36343000	36343200	E82
chr4	36343200	36343400	E13
chr4	36343400	36343600	E82
chr4	36343600	36344000	E48
chr4	36344000	36344800	E74
chr4	36344800	36345000	E72
chr4	36345000	36346000	E74
chr4	36346000	36346200	E82
chr4	36346200	36346400	E44
chr4	36346400	36348200	E74
chr4	36348200	36348400	E55
chr4	36348400	36349000	E84
chr4	36349000	36349200	E37
chr4	36349200	36349400	E40
chr4	36349400	36349600	E65
chr4	36349600	36349800	E63
chr4	36349800	36350200	E67
chr4	36350200	36350600	E64
chr4	36350600	36350800	E85
chr4	36350800	36351000	E67
chr4	36351000	36351200	E69
chr4	36351200	36351400	E15
chr4	36351400	36351600	E39
chr4	36351600	36351800	E15
chr4	36351800	36352400	E16
chr4	36352400	36352800	E68
chr4	36352800	36353000	E16
chr4	36353000	36353200	E18
chr4	36353200	36353400	E16
chr4	36353400	36353600	E84
chr4	36353600	36356000	E74
chr4	36356000	36356200	E81
chr4	36356200	36357600	E74
chr4	36357600	36357800	E48
chr4	36357800	36358200	E74
chr4	36358200	36358400	E72
chr4	36358400	36359400	E74
chr4	36359400	36359600	E46
chr4	36359600	36362000	E74
chr4	36362000	36362200	E48
chr4	36362200	36362400	E32
chr4	36362400	36362600	E8
chr4	36362600	36362800	E4
chr4	36362800	36363000	E50
chr4	36363000	36363200	E44
chr4	36363200	36364200	E74
chr4	36364200	36364400	E25
chr4	36364400	36367200	E74
chr4	36367200	36367400	E72
chr4	36367400	36367600	E46
chr4	36367600	36370400	E74
chr4	36370400	36370600	E44
chr4	36370600	36370800	E48
chr4	36370800	36372400	E82
chr4	36372400	36372600	E25
chr4	36372600	36372800	E82
chr4	36372800	36373000	E25
chr4	36373000	36374200	E82
chr4	36374200	36374400	E25
chr4	36374400	36374600	E72
chr4	36374600	36377600	E74
chr4	36377600	36377800	E46
chr4	36377800	36379400	E74
chr4	36379400	36379600	E72
chr4	36379600	36381400	E74
chr4	36381400	36381800	E72
chr4	36381800	36382800	E74
chr4	36382800	36383000	E45
chr4	36383000	36385000	E74
chr4	36385000	36385200	E46
chr4	36385200	36385600	E74
chr4	36385600	36385800	E76
chr4	36385800	36387000	E82
chr4	36387000	36387200	E44
chr4	36387200	36387400	E40
chr4	36387400	36387600	E64
chr4	36387600	36387800	E65
chr4	36387800	36388000	E67
chr4	36388000	36388200	E60
chr4	36388200	36388400	E67
chr4	36388400	36388600	E64
chr4	36388600	36388800	E40
chr4	36388800	36389200	E50
chr4	36389200	36389400	E7
chr4	36389400	36389600	E40
chr4	36389600	36389800	E38
chr4	36389800	36390200	E36
chr4	36390200	36390400	E76
chr4	36390400	36393400	E74
chr4	36393400	36393600	E72
chr4	36393600	36394000	E74
chr4	36394000	36394200	E46
chr4	36394200	36395400	E74
chr4	36395400	36395800	E77
chr4	36395800	36396000	E82
chr4	36396000	36396400	E39
chr4	36396400	36396600	E38
chr4	36396600	36397400	E82
chr4	36397400	36397600	E39
chr4	36397600	36397800	E36
chr4	36397800	36398000	E7
chr4	36398000	36398200	E13
chr4	36398200	36398400	E45
chr4	36398400	36398600	E55
chr4	36398600	36398800	E37
chr4	36398800	36400400	E74
chr4	36400400	36400600	E13
chr4	36400600	36401000	E82
chr4	36401000	36401200	E13
chr4	36401200	36401400	E8
chr4	36401400	36401600	E12
chr4	36401600	36401800	E82
chr4	36401800	36402000	E7
chr4	36402000	36402400	E82
chr4	36402400	36402600	E76
chr4	36402600	36404000	E74
chr4	36404000	36404200	E48
chr4	36404200	36406800	E74
chr4	36406800	36407200	E48
chr4	36407200	36408000	E74
chr4	36408000	36408200	E72
chr4	36408200	36409800	E74
chr4	36409800	36410000	E72
chr4	36410000	36410600	E74
chr4	36410600	36411000	E72
chr4	36411000	36412400	E74
chr4	36412400	36412600	E45
chr4	36412600	36413000	E74
chr4	36413000	36413200	E80
chr4	36413200	36413600	E74
chr4	36413600	36413800	E46
chr4	36413800	36414000	E6
chr4	36414000	36414200	E7
chr4	36414200	36416200	E82
chr4	36416200	36416400	E25
chr4	36416400	36421000	E74
chr4	36421000	36421200	E71
chr4	36421200	36423200	E74
chr4	36423200	36423400	E82
chr4	36423400	36423600	E13
chr4	36423600	36426000	E74
chr4	36426000	36426200	E46
chr4	36426200	36426600	E74
chr4	36426600	36426800	E72
chr4	36426800	36429200	E74
chr4	36429200	36429400	E72
chr4	36429400	36435200	E74
chr4	36435200	36435400	E72
chr4	36435400	36438200	E74
chr4	36438200	36438400	E46
chr4	36438400	36440000	E74
chr4	36440000	36440200	E48
chr4	36440200	36444000	E74
chr4	36444000	36444200	E46
chr4	36444200	36444600	E74
chr4	36444600	36444800	E72
chr4	36444800	36445200	E74
chr4	36445200	36445400	E45
chr4	36445400	36446600	E74
chr4	36446600	36447400	E84
chr4	36447400	36447600	E22
chr4	36447600	36447800	E23
chr4	36447800	36448000	E25
chr4	36448000	36450800	E74
chr4	36450800	36451000	E72
chr4	36451000	36452000	E74
chr4	36452000	36452200	E71
chr4	36452200	36452600	E74
chr4	36452600	36452800	E25
chr4	36452800	36453200	E82
chr4	36453200	36453400	E25
chr4	36453400	36453600	E37
chr4	36453600	36453800	E55
chr4	36453800	36454000	E25
chr4	36454000	36458400	E74
chr4	36458400	36458600	E46
chr4	36458600	36459000	E74
chr4	36459000	36459200	E44
chr4	36459200	36459400	E72
chr4	36459400	36459800	E74
chr4	36459800	36460000	E46
chr4	36460000	36463400	E74
chr4	36463400	36463600	E45
chr4	36463600	36464000	E74
chr4	36464000	36464200	E49
chr4	36464200	36464400	E74
chr4	36464400	36464600	E48
chr4	36464600	36466200	E74
chr4	36466200	36466400	E45
chr4	36466400	36466600	E74
chr4	36466600	36466800	E46
chr4	36466800	36467200	E74
chr4	36467200	36467400	E46
chr4	36467400	36468600	E74
chr4	36468600	36468800	E72
chr4	36468800	36469000	E46
chr4	36469000	36470800	E74
chr4	36470800	36471000	E48
chr4	36471000	36473000	E74
chr4	36473000	36473200	E72
chr4	36473200	36473400	E55
chr4	36473400	36473600	E54
chr4	36473600	36473800	E55
chr4	36473800	36474000	E54
chr4	36474000	36474600	E55
chr4	36474600	36474800	E48
chr4	36474800	36475800	E74
chr4	36475800	36476000	E72
chr4	36476000	36479000	E74
chr4	36479000	36479200	E48
chr4	36479200	36480000	E74
chr4	36480000	36480200	E13
chr4	36480200	36485800	E74
chr4	36485800	36486000	E44
chr4	36486000	36487400	E74
chr4	36487400	36487600	E72
chr4	36487600	36489000	E74
chr4	36489000	36489200	E72
chr4	36489200	36490200	E74
chr4	36490200	36490400	E46
chr4	36490400	36493600	E74
chr4	36493600	36493800	E46
chr4	36493800	36495600	E74
chr4	36495600	36496200	E82
chr4	36496200	36496400	E13
chr4	36496400	36496800	E82
chr4	36496800	36497000	E38
chr4	36497000	36497400	E55
chr4	36497400	36498400	E74
chr4	36498400	36498600	E46
chr4	36498600	36499600	E74
chr4	36499600	36499800	E72
chr4	36499800	36501000	E74
chr4	36501000	36501200	E72
chr4	36501200	36505000	E74
chr4	36505000	36505200	E45
chr4	36505200	36514800	E74
chr4	36514800	36515000	E49
chr4	36515000	36515600	E74
chr4	36515600	36515800	E75
chr4	36515800	36516000	E74
chr4	36516000	36516200	E72
chr4	36516200	36517200	E74
chr4	36517200	36517400	E13
chr4	36517400	36524200	E74
chr4	36524200	36524400	E45
chr4	36524400	36524600	E72
chr4	36524600	36529600	E74
chr4	36529600	36529800	E78
chr4	36529800	36531800	E74
chr4	36531800	36532000	E78
chr4	36532000	36537200	E74
chr4	36537200	36537400	E72
chr4	36537400	36538600	E74
chr4	36538600	36538800	E72
chr4	36538800	36539400	E74
chr4	36539400	36539600	E72
chr4	36539600	36544800	E74
chr4	36544800	36545000	E48
chr4	36545000	36548000	E74
chr4	36548000	36548600	E82
chr4	36548600	36550800	E74
chr4	36550800	36551200	E84
chr4	36551200	36551400	E23
chr4	36551400	36551600	E22
chr4	36551600	36551800	E24
chr4	36551800	36552000	E23
chr4	36552000	36552400	E16
chr4	36552400	36552600	E22
chr4	36552600	36552800	E14
chr4	36552800	36553200	E18
chr4	36553200	36553400	E17
chr4	36553400	36553600	E67
chr4	36553600	36553800	E17
chr4	36553800	36554200	E18
chr4	36554200	36554400	E22
chr4	36554400	36554600	E16
chr4	36554600	36554800	E13
chr4	36554800	36556200	E74
chr4	36556200	36556400	E48
chr4	36556400	36559600	E74
chr4	36559600	36559800	E45
chr4	36559800	36571000	E74
chr4	36571000	36571200	E48
chr4	36571200	36572000	E74
chr4	36572000	36572800	E82
chr4	36572800	36573000	E13
chr4	36573000	36576200	E82
chr4	36576200	36581600	E74
chr4	36581600	36581800	E25
chr4	36581800	36584400	E74
chr4	36584400	36584600	E25
chr4	36584600	36586600	E74
chr4	36586600	36586800	E79
chr4	36586800	36588800	E74
chr4	36588800	36589000	E75
chr4	36589000	36589600	E74
chr4	36589600	36589800	E55
chr4	36589800	36590200	E37
chr4	36590200	36590600	E55
chr4	36590600	36594400	E74
chr4	36594400	36594600	E76
chr4	36594600	36599400	E74
chr4	36599400	36599800	E38
chr4	36599800	36600200	E82
chr4	36600200	36600400	E13
chr4	36600400	36600800	E82
chr4	36600800	36601000	E48
chr4	36601000	36602000	E82
chr4	36602000	36602400	E4
chr4	36602400	36602800	E50
chr4	36602800	36603000	E9
chr4	36603000	36604400	E82
chr4	36604400	36604600	E7
chr4	36604600	36604800	E13
chr4	36604800	36605000	E15
chr4	36605000	36605200	E16
chr4	36605200	36605400	E31
chr4	36605400	36609400	E74
chr4	36609400	36609800	E82
chr4	36609800	36610400	E74
chr4	36610400	36610800	E82
chr4	36610800	36611200	E25
chr4	36611200	36613000	E74
chr4	36613000	36613200	E72
chr4	36613200	36615800	E74
chr4	36615800	36616000	E72
chr4	36616000	36618000	E74
chr4	36618000	36618200	E71
chr4	36618200	36622200	E74
chr4	36622200	36622400	E72
chr4	36622400	36625600	E74
chr4	36625600	36626200	E84
chr4	36626200	36627800	E74
chr4	36627800	36628000	E45
chr4	36628000	36632200	E74
chr4	36632200	36632400	E72
chr4	36632400	36633400	E74
chr4	36633400	36633600	E72
chr4	36633600	36635200	E74
chr4	36635200	36635400	E25
chr4	36635400	36636000	E82
chr4	36636000	36636200	E13
chr4	36636200	36638800	E82
chr4	36638800	36640400	E74
chr4	36640400	36640600	E25
chr4	36640600	36640800	E82
chr4	36640800	36641600	E74
chr4	36641600	36642000	E82
chr4	36642000	36642200	E25
chr4	36642200	36642400	E82
chr4	36642400	36642600	E13
chr4	36642600	36645000	E74
chr4	36645000	36645200	E25
chr4	36645200	36645400	E82
chr4	36645400	36646200	E74
chr4	36646200	36646400	E48
chr4	36646400	36646600	E55
chr4	36646600	36646800	E48
chr4	36646800	36647000	E55
chr4	36647000	36647200	E38
chr4	36647200	36647400	E77
chr4	36647400	36647600	E71
chr4	36647600	36649600	E74
chr4	36649600	36649800	E79
chr4	36649800	36650000	E72
chr4	36650000	36650600	E74
chr4	36650600	36650800	E72
chr4	36650800	36651000	E48
chr4	36651000	36651800	E74
chr4	36651800	36652400	E12
chr4	36652400	36652600	E11
chr4	36652600	36652800	E18
chr4	36652800	36653000	E69
chr4	36653000	36653200	E41
chr4	36653200	36653400	E61
chr4	36653400	36653600	E68
chr4	36653600	36653800	E15
chr4	36653800	36654000	E12
chr4	36654000	36654400	E82
chr4	36654400	36655000	E74
chr4	36655000	36655200	E49
chr4	36655200	36663200	E73
chr4	36663200	36663400	E46
chr4	36663400	36664200	E74
chr4	36664200	36664600	E84
chr4	36664600	36667000	E74
chr4	36667000	36667200	E37
chr4	36667200	36667400	E48
chr4	36667400	36667600	E36
chr4	36667600	36667800	E56
chr4	36667800	36668800	E84
chr4	36668800	36671200	E74
chr4	36671200	36671600	E84
chr4	36671600	36678600	E74
chr4	36678600	36678800	E72
chr4	36678800	36680000	E74
chr4	36680000	36680200	E48
chr4	36680200	36680600	E74
chr4	36680600	36680800	E46
chr4	36680800	36682200	E74
chr4	36682200	36682400	E72
chr4	36682400	36683000	E74
chr4	36683000	36683200	E72
chr4	36683200	36685000	E74
chr4	36685000	36685200	E49
chr4	36685200	36685400	E71
chr4	36685400	36685600	E72
chr4	36685600	36689400	E74
chr4	36689400	36689600	E77
chr4	36689600	36693600	E74
chr4	36693600	36693800	E72
chr4	36693800	36694000	E47
chr4	36694000	36704400	E73
chr4	36704400	36704600	E34
chr4	36704600	36705800	E82
chr4	36705800	36706800	E83
chr4	36706800	36707400	E82
chr4	36707400	36707600	E48
chr4	36707600	36707800	E25
chr4	36707800	36708400	E82
chr4	36708400	36709000	E74
chr4	36709000	36709200	E45
chr4	36709200	36709400	E74
chr4	36709400	36709600	E76
chr4	36709600	36711800	E74
chr4	36711800	36712000	E71
chr4	36712000	36714200	E74
chr4	36714200	36714400	E72
chr4	36714400	36715000	E74
chr4	36715000	36715200	E46
chr4	36715200	36715400	E80
chr4	36715400	36715600	E74
chr4	36715600	36715800	E72
chr4	36715800	36718800	E74
chr4	36718800	36725600	E73
chr4	36725600	36728400	E74
chr4	36728400	36728600	E72
chr4	36728600	36728800	E44
chr4	36728800	36729200	E82
chr4	36729200	36729400	E38
chr4	36729400	36736600	E74
chr4	36736600	36736800	E76
chr4	36736800	36737000	E74
chr4	36737000	36737200	E25
chr4	36737200	36737400	E82
chr4	36737400	36739400	E74
chr4	36739400	36739600	E46
chr4	36739600	36748200	E74
chr4	36748200	36748400	E72
chr4	36748400	36753800	E74
chr4	36753800	36754600	E82
chr4	36754600	36754800	E25
chr4	36754800	36762600	E74
chr4	36762600	36763000	E82
chr4	36763000	36764000	E83
chr4	36764000	36770600	E73
chr4	36770600	36770800	E75
chr4	36770800	36771000	E72
chr4	36771000	36771600	E74
chr4	36771600	36771800	E46
chr4	36771800	36772600	E74
chr4	36772600	36773000	E82
chr4	36773000	36773200	E31
chr4	36773200	36773400	E15
chr4	36773400	36773600	E14
chr4	36773600	36774200	E22
chr4	36774200	36774400	E11
chr4	36774400	36774600	E8
chr4	36774600	36774800	E83
chr4	36774800	36775000	E82
chr4	36775000	36775200	E83
chr4	36775200	36775400	E16
chr4	36775400	36775600	E54
chr4	36775600	36776800	E74
chr4	36776800	36777000	E48
chr4	36777000	36783400	E74
chr4	36783400	36783600	E72
chr4	36783600	36784200	E74
chr4	36784200	36784400	E46
chr4	36784400	36790400	E74
chr4	36790400	36790600	E46
chr4	36790600	36794800	E74
chr4	36794800	36795000	E48
chr4	36795000	36795200	E77
chr4	36795200	36799400	E74
chr4	36799400	36799600	E71
chr4	36799600	36800400	E74
chr4	36800400	36800600	E45
chr4	36800600	36802400	E74
chr4	36802400	36802600	E72
chr4	36802600	36802800	E46
chr4	36802800	36808200	E74
chr4	36808200	36808400	E25
chr4	36808400	36811400	E74
chr4	36811400	36811800	E72
chr4	36811800	36814400	E74
chr4	36814400	36814600	E13
chr4	36814600	36814800	E74
chr4	36814800	36815000	E75
chr4	36815000	36815400	E74
chr4	36815400	36815600	E48
chr4	36815600	36818200	E74
chr4	36818200	36818400	E46
chr4	36818400	36822400	E73
chr4	36822400	36822600	E47
chr4	36822600	36826400	E73
chr4	36826400	36826600	E72
chr4	36826600	36827800	E73
chr4	36827800	36828800	E74
chr4	36828800	36829000	E72
chr4	36829000	36829800	E74
chr4	36829800	36830000	E13
chr4	36830000	36830600	E82
chr4	36830600	36831000	E74
chr4	36831000	36831200	E72
chr4	36831200	36835200	E74
chr4	36835200	36835400	E45
chr4	36835400	36836400	E82
chr4	36836400	36836600	E13
chr4	36836600	36836800	E82
chr4	36836800	36837200	E25
chr4	36837200	36837400	E37
chr4	36837400	36837600	E55
chr4	36837600	36837800	E74
chr4	36837800	36838000	E48
chr4	36838000	36838200	E74
chr4	36838200	36838400	E72
chr4	36838400	36839800	E74
chr4	36839800	36840000	E72
chr4	36840000	36841600	E74
chr4	36841600	36841800	E48
chr4	36841800	36843200	E74
chr4	36843200	36843400	E42
chr4	36843400	36843600	E59
chr4	36843600	36843800	E40
chr4	36843800	36844000	E34
chr4	36844000	36844200	E42
chr4	36844200	36844400	E40
chr4	36844400	36844600	E37
chr4	36844600	36844800	E54
chr4	36844800	36845000	E55
chr4	36845000	36845200	E38
chr4	36845200	36845800	E54
chr4	36845800	36846800	E74
chr4	36846800	36847000	E45
chr4	36847000	36848400	E74
chr4	36848400	36848600	E72
chr4	36848600	36848800	E47
chr4	36848800	36854200	E73
chr4	36854200	36854400	E72
chr4	36854400	36856400	E74
chr4	36856400	36856600	E54
chr4	36856600	36856800	E84
chr4	36856800	36861200	E74
chr4	36861200	36861400	E46
chr4	36861400	36861800	E48
chr4	36861800	36862000	E77
chr4	36862000	36863400	E74
chr4	36863400	36863600	E44
chr4	36863600	36863800	E82
chr4	36863800	36864000	E6
chr4	36864000	36864400	E7
chr4	36864400	36864600	E82
chr4	36864600	36864800	E6
chr4	36864800	36865200	E82
chr4	36865200	36865400	E25
chr4	36865400	36869000	E74
chr4	36869000	36869200	E72
chr4	36869200	36871200	E74
chr4	36871200	36871400	E13
chr4	36871400	36871600	E12
chr4	36871600	36871800	E15
chr4	36871800	36872000	E39
chr4	36872000	36872200	E15
chr4	36872200	36872400	E12
chr4	36872400	36872600	E8
chr4	36872600	36872800	E13
chr4	36872800	36873600	E82
chr4	36873600	36873800	E6
chr4	36873800	36874000	E5
chr4	36874000	36874200	E6
chr4	36874200	36874400	E5
chr4	36874400	36874600	E6
chr4	36874600	36874800	E50
chr4	36874800	36875000	E7
chr4	36875000	36875200	E82
chr4	36875200	36875400	E6
chr4	36875400	36875600	E7
chr4	36875600	36875800	E82
chr4	36875800	36877600	E74
chr4	36877600	36877800	E72
chr4	36877800	36879200	E74
chr4	36879200	36879400	E45
chr4	36879400	36880800	E74
chr4	36880800	36881000	E72
chr4	36881000	36882200	E74
chr4	36882200	36882400	E78
chr4	36882400	36883200	E74
chr4	36883200	36883400	E46
chr4	36883400	36885800	E74
chr4	36885800	36886000	E45
chr4	36886000	36886200	E46
chr4	36886200	36886400	E78
chr4	36886400	36887800	E74
chr4	36887800	36888000	E71
chr4	36888000	36889400	E74
chr4	36889400	36889600	E79
chr4	36889600	36890600	E74
chr4	36890600	36890800	E46
chr4	36890800	36898200	E74
chr4	36898200	36898400	E72
chr4	36898400	36901000	E74
chr4	36901000	36901200	E48
chr4	36901200	36902200	E74
chr4	36902200	36902400	E48
chr4	36902400	36903000	E74
chr4	36903000	36903200	E76
chr4	36903200	36904800	E74
chr4	36904800	36905000	E72
chr4	36905000	36905600	E74
chr4	36905600	36905800	E25
chr4	36905800	36912000	E74
chr4	36912000	36912200	E78
chr4	36912200	36912400	E74
chr4	36912400	36912800	E78
chr4	36912800	36913400	E74
chr4	36913400	36913600	E71
chr4	36913600	36913800	E48
chr4	36913800	36914400	E74
chr4	36914400	36914600	E72
chr4	36914600	36918000	E74
chr4	36918000	36918200	E48
chr4	36918200	36918400	E7
chr4	36918400	36918800	E83
chr4	36918800	36919000	E39
chr4	36919000	36919200	E13
chr4	36919200	36919400	E82
chr4	36919400	36919800	E6
chr4	36919800	36920400	E82
chr4	36920400	36921200	E74
chr4	36921200	36921400	E44
chr4	36921400	36922400	E74
chr4	36922400	36922600	E48
chr4	36922600	36922800	E72
chr4	36922800	36925200	E74
chr4	36925200	36925600	E72
chr4	36925600	36934400	E74
chr4	36934400	36934600	E45
chr4	36934600	36941400	E74
chr4	36941400	36941600	E72
chr4	36941600	36945600	E74
chr4	36945600	36946400	E46
chr4	36946400	36946600	E45
chr4	36946600	36948200	E74
chr4	36948200	36948400	E81
chr4	36948400	36949200	E74
chr4	36949200	36949400	E34
chr4	36949400	36950000	E74
chr4	36950000	36950200	E54
chr4	36950200	36950400	E74
chr4	36950400	36950600	E45
chr4	36950600	36952400	E74
chr4	36952400	36952600	E75
chr4	36952600	36953200	E74
chr4	36953200	36953400	E48
chr4	36953400	36956600	E74
chr4	36956600	36956800	E49
chr4	36956800	36957400	E74
chr4	36957400	36957600	E46
chr4	36957600	36958400	E74
chr4	36958400	36958600	E44
chr4	36958600	36959800	E74
chr4	36959800	36960000	E72
chr4	36960000	36960800	E74
chr4	36960800	36961000	E46
chr4	36961000	36961400	E74
chr4	36961400	36961600	E46
chr4	36961600	36969400	E74
chr4	36969400	36969600	E25
chr4	36969600	36977000	E73
chr4	36977000	36977200	E72
chr4	36977200	36978600	E74
chr4	36978600	36978800	E72
chr4	36978800	36980200	E74
chr4	36980200	36980400	E77
chr4	36980400	36982400	E74
chr4	36982400	36982600	E72
chr4	36982600	36983400	E74
chr4	36983400	36983600	E46
chr4	36983600	36983800	E72
chr4	36983800	36991000	E74
chr4	36991000	36991200	E13
chr4	36991200	36991400	E44
chr4	36991400	36991600	E56
chr4	36991600	36992000	E57
chr4	36992000	36992200	E40
chr4	36992200	36992400	E35
chr4	36992400	36992800	E56
chr4	36992800	36993000	E16
chr4	36993000	36993200	E39
chr4	36993200	36993400	E52
chr4	36993400	36993600	E54
chr4	36993600	36993800	E55
chr4	36993800	36994000	E54
chr4	36994000	36994200	E55
chr4	36994200	36994400	E76
chr4	36994400	37001800	E74
chr4	37001800	37002000	E72
chr4	37002000	37003600	E74
chr4	37003600	37003800	E82
chr4	37003800	37004000	E77
chr4	37004000	37004200	E82
chr4	37004200	37008600	E74
chr4	37008600	37008800	E72
chr4	37008800	37009000	E74
chr4	37009000	37009200	E72
chr4	37009200	37013600	E74
chr4	37013600	37013800	E75
chr4	37013800	37014200	E74
chr4	37014200	37014400	E46
chr4	37014400	37020000	E74
chr4	37020000	37020200	E72
chr4	37020200	37020600	E74
chr4	37020600	37020800	E46
chr4	37020800	37021000	E72
chr4	37021000	37021800	E74
chr4	37021800	37022000	E72
chr4	37022000	37033400	E73
chr4	37033400	37033600	E71
chr4	37033600	37033800	E74
chr4	37033800	37034000	E72
chr4	37034000	37034400	E74
chr4	37034400	37034600	E72
chr4	37034600	37038800	E74
chr4	37038800	37039000	E72
chr4	37039000	37040600	E74
chr4	37040600	37040800	E80
chr4	37040800	37043000	E74
chr4	37043000	37043200	E72
chr4	37043200	37044200	E74
chr4	37044200	37044600	E55
chr4	37044600	37044800	E54
chr4	37044800	37045200	E55
chr4	37045200	37045600	E53
chr4	37045600	37046400	E55
chr4	37046400	37051200	E74
chr4	37051200	37051600	E84
chr4	37051600	37053400	E74
chr4	37053400	37053600	E72
chr4	37053600	37053800	E74
chr4	37053800	37054000	E72
chr4	37054000	37055400	E74
chr4	37055400	37055600	E72
chr4	37055600	37056400	E74
chr4	37056400	37056600	E44
chr4	37056600	37056800	E74
chr4	37056800	37057000	E48
chr4	37057000	37057400	E74
chr4	37057400	37057600	E72
chr4	37057600	37060200	E74
chr4	37060200	37060400	E72
chr4	37060400	37067800	E73
chr4	37067800	37068000	E72
chr4	37068000	37074600	E73
chr4	37074600	37074800	E71
chr4	37074800	37075000	E74
chr4	37075000	37075200	E72
chr4	37075200	37075400	E46
chr4	37075400	37075600	E48
chr4	37075600	37076600	E74
chr4	37076600	37076800	E48
chr4	37076800	37080600	E74
chr4	37080600	37080800	E46
chr4	37080800	37083800	E74
chr4	37083800	37084200	E72
chr4	37084200	37087200	E73
chr4	37087200	37087400	E47
chr4	37087400	37090600	E73
chr4	37090600	37090800	E47
chr4	37090800	37092000	E74
chr4	37092000	37092200	E48
chr4	37092200	37092400	E74
chr4	37092400	37092600	E72
chr4	37092600	37099800	E73
chr4	37099800	37100000	E47
chr4	37100000	37100200	E73
chr4	37100200	37100400	E47
chr4	37100400	37110200	E73
chr4	37110200	37110400	E75
chr4	37110400	37111400	E74
chr4	37111400	37111600	E44
chr4	37111600	37111800	E74
chr4	37111800	37112000	E75
chr4	37112000	37123600	E73
chr4	37123600	37123800	E80
chr4	37123800	37124800	E74
chr4	37124800	37125000	E13
chr4	37125000	37126000	E74
chr4	37126000	37126200	E72
chr4	37126200	37126400	E44
chr4	37126400	37126600	E80
chr4	37126600	37129800	E74
chr4	37129800	37130000	E48
chr4	37130000	37134200	E74
chr4	37134200	37134600	E13
chr4	37134600	37135800	E82
chr4	37135800	37136000	E74
chr4	37136000	37136200	E72
chr4	37136200	37138000	E74
chr4	37138000	37138200	E72
chr4	37138200	37139000	E74
chr4	37139000	37139200	E55
chr4	37139200	37139600	E16
chr4	37139600	37139800	E22
chr4	37139800	37140000	E58
chr4	37140000	37140200	E42
chr4	37140200	37140400	E22
chr4	37140400	37140600	E70
chr4	37140600	37140800	E32
chr4	37140800	37141200	E84
chr4	37141200	37148000	E74
chr4	37148000	37148200	E49
chr4	37148200	37150800	E74
chr4	37150800	37151000	E71
chr4	37151000	37152000	E74
chr4	37152000	37152200	E45
chr4	37152200	37152400	E79
chr4	37152400	37152600	E72
chr4	37152600	37156000	E74
chr4	37156000	37156200	E79
chr4	37156200	37157600	E74
chr4	37157600	37157800	E71
chr4	37157800	37160000	E74
chr4	37160000	37160200	E72
chr4	37160200	37161400	E74
chr4	37161400	37161600	E13
chr4	37161600	37162000	E55
chr4	37162000	37162200	E54
chr4	37162200	37162600	E55
chr4	37162600	37162800	E54
chr4	37162800	37163000	E55
chr4	37163000	37165600	E74
chr4	37165600	37165800	E71
chr4	37165800	37166200	E74
chr4	37166200	37166400	E72
chr4	37166400	37169600	E74
chr4	37169600	37169800	E48
chr4	37169800	37170000	E25
chr4	37170000	37170800	E74
chr4	37170800	37171000	E46
chr4	37171000	37172200	E74
chr4	37172200	37172400	E72
chr4	37172400	37173400	E74
chr4	37173400	37173600	E48
chr4	37173600	37175000	E74
chr4	37175000	37175200	E75
chr4	37175200	37179400	E74
chr4	37179400	37179600	E72
chr4	37179600	37180400	E74
chr4	37180400	37180600	E48
chr4	37180600	37180800	E34
chr4	37180800	37184200	E74
chr4	37184200	37184400	E72
chr4	37184400	37186400	E74
chr4	37186400	37186600	E79
chr4	37186600	37189600	E74
chr4	37189600	37189800	E45
chr4	37189800	37190000	E72
chr4	37190000	37190200	E45
chr4	37190200	37191400	E74
chr4	37191400	37191600	E78
chr4	37191600	37197400	E73
chr4	37197400	37197600	E72
chr4	37197600	37199600	E74
chr4	37199600	37199800	E72
chr4	37199800	37200600	E74
chr4	37200600	37200800	E45
chr4	37200800	37202200	E74
chr4	37202200	37202400	E72
chr4	37202400	37202600	E74
chr4	37202600	37202800	E48
chr4	37202800	37206600	E74
chr4	37206600	37206800	E79
chr4	37206800	37207000	E72
chr4	37207000	37210800	E74
chr4	37210800	37211000	E46
chr4	37211000	37211800	E74
chr4	37211800	37212000	E45
chr4	37212000	37217200	E74
chr4	37217200	37217400	E72
chr4	37217400	37217800	E74
chr4	37217800	37218000	E76
chr4	37218000	37220400	E74
chr4	37220400	37220600	E25
chr4	37220600	37221600	E74
chr4	37221600	37221800	E48
chr4	37221800	37223800	E74
chr4	37223800	37224000	E46
chr4	37224000	37224400	E74
chr4	37224400	37224600	E48
chr4	37224600	37226200	E74
chr4	37226200	37226400	E34
chr4	37226400	37227600	E74
chr4	37227600	37227800	E79
chr4	37227800	37228000	E72
chr4	37228000	37228600	E74
chr4	37228600	37228800	E72
chr4	37228800	37229000	E74
chr4	37229000	37229200	E72
chr4	37229200	37229600	E74
chr4	37229600	37229800	E45
chr4	37229800	37232000	E74
chr4	37232000	37232200	E47
chr4	37232200	37237400	E73
chr4	37237400	37237600	E46
chr4	37237600	37239000	E74
chr4	37239000	37239200	E48
chr4	37239200	37239600	E74
chr4	37239600	37239800	E48
chr4	37239800	37240600	E74
chr4	37240600	37240800	E25
chr4	37240800	37241000	E82
chr4	37241000	37244800	E74
chr4	37244800	37245000	E48
chr4	37245000	37245200	E37
chr4	37245200	37245400	E55
chr4	37245400	37245600	E48
chr4	37245600	37245800	E55
chr4	37245800	37246000	E71
chr4	37246000	37246400	E74
chr4	37246400	37246600	E44
chr4	37246600	37246800	E48
chr4	37246800	37248600	E74
chr4	37248600	37248800	E72
chr4	37248800	37255000	E74
chr4	37255000	37255200	E44
chr4	37255200	37259200	E74
chr4	37259200	37259400	E81
chr4	37259400	37260200	E74
chr4	37260200	37260400	E77
chr4	37260400	37262600	E74
chr4	37262600	37262800	E46
chr4	37262800	37263000	E48
chr4	37263000	37266800	E74
chr4	37266800	37267000	E72
chr4	37267000	37267200	E77
chr4	37267200	37268400	E74
chr4	37268400	37268600	E48
chr4	37268600	37269000	E74
chr4	37269000	37269200	E72
chr4	37269200	37271800	E74
chr4	37271800	37272000	E72
chr4	37272000	37274800	E74
chr4	37274800	37275000	E46
chr4	37275000	37275200	E72
chr4	37275200	37277800	E74
chr4	37277800	37278000	E45
chr4	37278000	37278400	E74
chr4	37278400	37278600	E72
chr4	37278600	37279400	E74
chr4	37279400	37279600	E72
chr4	37279600	37282800	E74
chr4	37282800	37283000	E72
chr4	37283000	37287000	E74
chr4	37287000	37287200	E80
chr4	37287200	37288200	E74
chr4	37288200	37291000	E73
chr4	37291000	37292000	E74
chr4	37292000	37292200	E72
chr4	37292200	37293600	E74
chr4	37293600	37293800	E72
chr4	37293800	37294600	E74
chr4	37294600	37294800	E72
chr4	37294800	37303600	E74
chr4	37303600	37303800	E48
chr4	37303800	37304000	E76
chr4	37304000	37304800	E74
chr4	37304800	37305000	E46
chr4	37305000	37305200	E72
chr4	37305200	37305600	E74
chr4	37305600	37305800	E71
chr4	37305800	37306200	E74
chr4	37306200	37306600	E38
chr4	37306600	37306800	E37
chr4	37306800	37307400	E55
chr4	37307400	37307600	E54
chr4	37307600	37307800	E37
chr4	37307800	37308000	E54
chr4	37308000	37308200	E84
chr4	37308200	37308400	E37
chr4	37308400	37308600	E53
chr4	37308600	37309000	E55
chr4	37309000	37309200	E38
chr4	37309200	37310400	E74
chr4	37310400	37310600	E46
chr4	37310600	37311600	E74
chr4	37311600	37311800	E48
chr4	37311800	37313200	E74
chr4	37313200	37313400	E71
chr4	37313400	37315000	E74
chr4	37315000	37315200	E49
chr4	37315200	37321400	E74
chr4	37321400	37321600	E79
chr4	37321600	37321800	E74
chr4	37321800	37322000	E75
chr4	37322000	37325400	E74
chr4	37325400	37325600	E45
chr4	37325600	37326200	E74
chr4	37326200	37326400	E72
chr4	37326400	37328800	E74
chr4	37328800	37329000	E49
chr4	37329000	37329800	E74
chr4	37329800	37330000	E71
chr4	37330000	37330200	E74
chr4	37330200	37330400	E72
chr4	37330400	37333600	E74
chr4	37333600	37334000	E72
chr4	37334000	37334200	E74
chr4	37334200	37334400	E46
chr4	37334400	37336000	E74
chr4	37336000	37336200	E76
chr4	37336200	37339400	E74
chr4	37339400	37339600	E72
chr4	37339600	37339800	E71
chr4	37339800	37341400	E74
chr4	37341400	37341600	E44
chr4	37341600	37342600	E74
chr4	37342600	37342800	E78
chr4	37342800	37343400	E74
chr4	37343400	37343600	E48
chr4	37343600	37349200	E74
chr4	37349200	37349400	E72
chr4	37349400	37349600	E74
chr4	37349600	37349800	E72
chr4	37349800	37353800	E74
chr4	37353800	37354000	E48
chr4	37354000	37354800	E74
chr4	37354800	37355000	E48
chr4	37355000	37356000	E74
chr4	37356000	37356200	E45
chr4	37356200	37359400	E74
chr4	37359400	37359600	E72
chr4	37359600	37359800	E74
chr4	37359800	37360000	E46
chr4	37360000	37363200	E74
chr4	37363200	37363400	E72
chr4	37363400	37369600	E74
chr4	37369600	37369800	E48
chr4	37369800	37370200	E74
chr4	37370200	37370400	E45
chr4	37370400	37371200	E74
chr4	37371200	37371400	E48
chr4	37371400	37372600	E74
chr4	37372600	37372800	E48
chr4	37372800	37373200	E74
chr4	37373200	37374000	E82
chr4	37374000	37374800	E74
chr4	37374800	37375000	E75
chr4	37375000	37378800	E74
chr4	37378800	37379000	E46
chr4	37379000	37379400	E74
chr4	37379400	37379600	E48
chr4	37379600	37382800	E74
chr4	37382800	37383000	E45
chr4	37383000	37384400	E74
chr4	37384400	37385200	E82
chr4	37385200	37385400	E56
chr4	37385400	37385600	E7
chr4	37385600	37385800	E82
chr4	37385800	37386000	E48
chr4	37386000	37386400	E74
chr4	37386400	37386600	E45
chr4	37386600	37386800	E82
chr4	37386800	37387000	E13
chr4	37387000	37387400	E82
chr4	37387400	37388000	E74
chr4	37388000	37388400	E82
chr4	37388400	37388600	E13
chr4	37388600	37388800	E7
chr4	37388800	37389600	E82
chr4	37389600	37389800	E6
chr4	37389800	37390200	E82
chr4	37390200	37390400	E6
chr4	37390400	37390600	E5
chr4	37390600	37390800	E8
chr4	37390800	37391000	E39
chr4	37391000	37391200	E13
chr4	37391200	37391400	E8
chr4	37391400	37391600	E62
chr4	37391600	37391800	E66
chr4	37391800	37392000	E11
chr4	37392000	37392200	E10
chr4	37392200	37392600	E3
chr4	37392600	37392800	E62
chr4	37392800	37393000	E66
chr4	37393000	37393200	E3
chr4	37393200	37393600	E66
chr4	37393600	37394000	E3
chr4	37394000	37394200	E66
chr4	37394200	37394400	E65
chr4	37394400	37394600	E63
chr4	37394600	37395200	E65
chr4	37395200	37395400	E63
chr4	37395400	37395600	E65
chr4	37395600	37395800	E10
chr4	37395800	37396000	E2
chr4	37396000	37396200	E1
chr4	37396200	37397400	E65
chr4	37397400	37398200	E66
chr4	37398200	37398400	E10
chr4	37398400	37398800	E3
chr4	37398800	37399000	E11
chr4	37399000	37399200	E3
chr4	37399200	37399400	E8
chr4	37399400	37399600	E13
chr4	37399600	37399800	E40
chr4	37399800	37400000	E9
chr4	37400000	37400200	E66
chr4	37400200	37400800	E65
chr4	37400800	37401000	E63
chr4	37401000	37401600	E64
chr4	37401600	37402200	E67
chr4	37402200	37402600	E64
chr4	37402600	37403200	E63
chr4	37403200	37403400	E65
chr4	37403400	37403600	E61
chr4	37403600	37403800	E62
chr4	37403800	37404400	E9
chr4	37404400	37405200	E13
chr4	37405200	37405400	E7
chr4	37405400	37405600	E82
chr4	37405600	37405800	E38
chr4	37405800	37406000	E37
chr4	37406000	37406200	E82
chr4	37406200	37406400	E13
chr4	37406400	37406600	E6
chr4	37406600	37407000	E7
chr4	37407000	37407600	E82
chr4	37407600	37407800	E7
chr4	37407800	37408000	E45
chr4	37408000	37408600	E74
chr4	37408600	37408800	E48
chr4	37408800	37409000	E74
chr4	37409000	37409200	E72
chr4	37409200	37409400	E74
chr4	37409400	37409600	E72
chr4	37409600	37409800	E44
chr4	37409800	37410200	E50
chr4	37410200	37410600	E8
chr4	37410600	37411800	E82
chr4	37411800	37418200	E74
chr4	37418200	37418600	E48
chr4	37418600	37419600	E82
chr4	37419600	37420600	E74
chr4	37420600	37420800	E12
chr4	37420800	37423000	E82
chr4	37423000	37423200	E13
chr4	37423200	37423400	E8
chr4	37423400	37423600	E7
chr4	37423600	37423800	E9
chr4	37423800	37424000	E40
chr4	37424000	37424400	E39
chr4	37424400	37424600	E8
chr4	37424600	37424800	E83
chr4	37424800	37425200	E82
chr4	37425200	37425400	E13
chr4	37425400	37426200	E82
chr4	37426200	37426600	E13
chr4	37426600	37427000	E82
chr4	37427000	37427200	E6
chr4	37427200	37427400	E82
chr4	37427400	37427600	E6
chr4	37427600	37428200	E82
chr4	37428200	37428400	E5
chr4	37428400	37428800	E82
chr4	37428800	37429000	E39
chr4	37429000	37429600	E82
chr4	37429600	37429800	E7
chr4	37429800	37430000	E6
chr4	37430000	37430200	E13
chr4	37430200	37430400	E50
chr4	37430400	37430800	E13
chr4	37430800	37431400	E82
chr4	37431400	37431600	E13
chr4	37431600	37432000	E12
chr4	37432000	37432200	E9
chr4	37432200	37432400	E3
chr4	37432400	37433200	E2
chr4	37433200	37433600	E10
chr4	37433600	37434000	E2
chr4	37434000	37434200	E10
chr4	37434200	37434400	E12
chr4	37434400	37434600	E9
chr4	37434600	37435000	E12
chr4	37435000	37435200	E13
chr4	37435200	37435600	E82
chr4	37435600	37435800	E13
chr4	37435800	37436000	E12
chr4	37436000	37436200	E5
chr4	37436200	37436400	E7
chr4	37436400	37436600	E5
chr4	37436600	37436800	E7
chr4	37436800	37438000	E82
chr4	37438000	37438200	E13
chr4	37438200	37438400	E5
chr4	37438400	37438600	E8
chr4	37438600	37438800	E13
chr4	37438800	37439000	E7
chr4	37439000	37439200	E6
chr4	37439200	37441400	E82
chr4	37441400	37442000	E7
chr4	37442000	37443400	E82
chr4	37443400	37443600	E13
chr4	37443600	37444000	E82
chr4	37444000	37444200	E44
chr4	37444200	37444800	E82
chr4	37444800	37445000	E6
chr4	37445000	37445400	E82
chr4	37445400	37445600	E38
chr4	37445600	37445800	E48
chr4	37445800	37446000	E82
chr4	37446000	37446200	E13
chr4	37446200	37447400	E74
chr4	37447400	37447600	E45
chr4	37447600	37448200	E72
chr4	37448200	37452000	E74
chr4	37452000	37452200	E81
chr4	37452200	37452400	E74
chr4	37452400	37452600	E46
chr4	37452600	37452800	E45
chr4	37452800	37453000	E48
chr4	37453000	37453200	E74
chr4	37453200	37453400	E46
chr4	37453400	37453600	E74
chr4	37453600	37454200	E82
chr4	37454200	37454400	E7
chr4	37454400	37454600	E50
chr4	37454600	37454800	E8
chr4	37454800	37455200	E43
chr4	37455200	37455400	E28
chr4	37455400	37455600	E30
chr4	37455600	37455800	E51
chr4	37455800	37456200	E43
chr4	37456200	37456400	E4
chr4	37456400	37456600	E5
chr4	37456600	37456800	E7
chr4	37456800	37457400	E6
chr4	37457400	37459000	E82
chr4	37459000	37459600	E74
chr4	37459600	37460400	E82
chr4	37460400	37460600	E13
chr4	37460600	37460800	E74
chr4	37460800	37461000	E46
chr4	37461000	37465000	E74
chr4	37465000	37465800	E82
chr4	37465800	37466000	E6
chr4	37466000	37466400	E8
chr4	37466400	37466600	E83
chr4	37466600	37467000	E82
chr4	37467000	37467200	E46
chr4	37467200	37467400	E48
chr4	37467400	37468600	E74
chr4	37468600	37468800	E6
chr4	37468800	37472200	E74
chr4	37472200	37472400	E48
chr4	37472400	37475600	E74
chr4	37475600	37475800	E76
chr4	37475800	37476600	E74
chr4	37476600	37477000	E48
chr4	37477000	37477600	E82
chr4	37477600	37477800	E45
chr4	37477800	37479000	E74
chr4	37479000	37479200	E78
chr4	37479200	37481400	E74
chr4	37481400	37481600	E79
chr4	37481600	37481800	E13
chr4	37481800	37482200	E82
chr4	37482200	37482400	E77
chr4	37482400	37483400	E74
chr4	37483400	37483600	E45
chr4	37483600	37483800	E48
chr4	37483800	37487200	E74
chr4	37487200	37487400	E72
chr4	37487400	37493400	E74
chr4	37493400	37493600	E13
chr4	37493600	37496200	E74
chr4	37496200	37496400	E72
chr4	37496400	37502200	E74
chr4	37502200	37502400	E48
chr4	37502400	37503400	E74
chr4	37503400	37503600	E48
chr4	37503600	37505400	E74
chr4	37505400	37505600	E79
chr4	37505600	37505800	E74
chr4	37505800	37506000	E79
chr4	37506000	37512800	E73
chr4	37512800	37513000	E72
chr4	37513000	37518200	E74
chr4	37518200	37518400	E44
chr4	37518400	37518600	E48
chr4	37518600	37519400	E74
chr4	37519400	37519600	E82
chr4	37519600	37519800	E13
chr4	37519800	37520600	E74
chr4	37520600	37520800	E46
chr4	37520800	37522200	E74
chr4	37522200	37522400	E72
chr4	37522400	37525600	E74
chr4	37525600	37525800	E80
chr4	37525800	37526000	E72
chr4	37526000	37527000	E74
chr4	37527000	37527200	E72
chr4	37527200	37527400	E74
chr4	37527400	37527600	E77
chr4	37527600	37530000	E82
chr4	37530000	37530400	E83
chr4	37530400	37530800	E82
chr4	37530800	37532800	E74
chr4	37532800	37533000	E72
chr4	37533000	37534400	E74
chr4	37534400	37534600	E13
chr4	37534600	37539200	E74
chr4	37539200	37539400	E45
chr4	37539400	37541400	E74
chr4	37541400	37541600	E75
chr4	37541600	37542600	E74
chr4	37542600	37542800	E45
chr4	37542800	37546400	E74
chr4	37546400	37546600	E45
chr4	37546600	37547000	E82
chr4	37547000	37547200	E13
chr4	37547200	37547600	E50
chr4	37547600	37547800	E66
chr4	37547800	37548600	E41
chr4	37548600	37548800	E5
chr4	37548800	37549000	E50
chr4	37549000	37549400	E7
chr4	37549400	37550400	E82
chr4	37550400	37550600	E48
chr4	37550600	37551000	E45
chr4	37551000	37553200	E74
chr4	37553200	37553400	E13
chr4	37553400	37553600	E50
chr4	37553600	37553800	E34
chr4	37553800	37554400	E41
chr4	37554400	37554600	E50
chr4	37554600	37554800	E49
chr4	37554800	37555800	E74
chr4	37555800	37556000	E72
chr4	37556000	37559000	E74
chr4	37559000	37559400	E72
chr4	37559400	37560000	E74
chr4	37560000	37560200	E46
chr4	37560200	37561200	E74
chr4	37561200	37561400	E46
chr4	37561400	37561600	E79
chr4	37561600	37562000	E44
chr4	37562000	37562400	E50
chr4	37562400	37562800	E3
chr4	37562800	37563000	E10
chr4	37563000	37563200	E2
chr4	37563200	37563400	E11
chr4	37563400	37563600	E50
chr4	37563600	37564000	E66
chr4	37564000	37564200	E3
chr4	37564200	37564400	E9
chr4	37564400	37564600	E12
chr4	37564600	37565000	E82
chr4	37565000	37565200	E7
chr4	37565200	37566000	E82
chr4	37566000	37566200	E48
chr4	37566200	37566600	E74
chr4	37566600	37566800	E48
chr4	37566800	37567000	E74
chr4	37567000	37567200	E72
chr4	37567200	37568200	E82
chr4	37568200	37568400	E6
chr4	37568400	37568600	E8
chr4	37568600	37568800	E82
chr4	37568800	37569000	E25
chr4	37569000	37570200	E74
chr4	37570200	37570400	E48
chr4	37570400	37570600	E55
chr4	37570600	37570800	E46
chr4	37570800	37571000	E55
chr4	37571000	37572000	E74
chr4	37572000	37572200	E72
chr4	37572200	37572600	E74
chr4	37572600	37572800	E72
chr4	37572800	37581000	E73
chr4	37581000	37581200	E47
chr4	37581200	37582200	E74
chr4	37582200	37582400	E72
chr4	37582400	37582600	E74
chr4	37582600	37582800	E48
chr4	37582800	37583000	E44
chr4	37583000	37583800	E74
chr4	37583800	37584000	E72
chr4	37584000	37584800	E74
chr4	37584800	37585000	E48
chr4	37585000	37585600	E74
chr4	37585600	37585800	E48
chr4	37585800	37586600	E74
chr4	37586600	37586800	E48
chr4	37586800	37587600	E74
chr4	37587600	37587800	E72
chr4	37587800	37588600	E74
chr4	37588600	37588800	E45
chr4	37588800	37591800	E74
chr4	37591800	37592000	E49
chr4	37592000	37592400	E74
chr4	37592400	37592600	E72
chr4	37592600	37592800	E45
chr4	37592800	37593000	E82
chr4	37593000	37593200	E5
chr4	37593200	37593400	E82
chr4	37593400	37593600	E7
chr4	37593600	37594000	E82
chr4	37594000	37594400	E74
chr4	37594400	37594600	E76
chr4	37594600	37595200	E74
chr4	37595200	37595400	E46
chr4	37595400	37595600	E48
chr4	37595600	37595800	E82
chr4	37595800	37596000	E6
chr4	37596000	37596400	E82
chr4	37596400	37596600	E48
chr4	37596600	37596800	E80
chr4	37596800	37599400	E74
chr4	37599400	37599600	E48
chr4	37599600	37600600	E74
chr4	37600600	37600800	E48
chr4	37600800	37601000	E74
chr4	37601000	37601200	E72
chr4	37601200	37601400	E45
chr4	37601400	37603800	E74
chr4	37603800	37604000	E45
chr4	37604000	37604400	E55
chr4	37604400	37604600	E82
chr4	37604600	37604800	E31
chr4	37604800	37605000	E42
chr4	37605000	37605200	E40
chr4	37605200	37605800	E82
chr4	37605800	37608600	E74
chr4	37608600	37608800	E82
chr4	37608800	37609000	E55
chr4	37609000	37609200	E7
chr4	37609200	37609600	E82
chr4	37609600	37609800	E13
chr4	37609800	37611800	E74
chr4	37611800	37612200	E46
chr4	37612200	37612400	E74
chr4	37612400	37612600	E45
chr4	37612600	37613600	E74
chr4	37613600	37613800	E72
chr4	37613800	37614000	E74
chr4	37614000	37614200	E46
chr4	37614200	37614400	E48
chr4	37614400	37614600	E74
chr4	37614600	37615000	E82
chr4	37615000	37615200	E38
chr4	37615200	37615400	E48
chr4	37615400	37616200	E55
chr4	37616200	37616400	E38
chr4	37616400	37616600	E36
chr4	37616600	37616800	E40
chr4	37616800	37617400	E35
chr4	37617400	37617600	E34
chr4	37617600	37617800	E56
chr4	37617800	37618000	E39
chr4	37618000	37618200	E37
chr4	37618200	37618600	E38
chr4	37618600	37618800	E55
chr4	37618800	37619000	E38
chr4	37619000	37619200	E45
chr4	37619200	37619600	E74
chr4	37619600	37619800	E72
chr4	37619800	37620000	E74
chr4	37620000	37620200	E48
chr4	37620200	37621000	E74
chr4	37621000	37621400	E82
chr4	37621400	37621600	E7
chr4	37621600	37621800	E82
chr4	37621800	37622000	E44
chr4	37622000	37622400	E74
chr4	37622400	37622600	E46
chr4	37622600	37623600	E74
chr4	37623600	37623800	E72
chr4	37623800	37624200	E74
chr4	37624200	37624400	E72
chr4	37624400	37625200	E74
chr4	37625200	37625400	E46
chr4	37625400	37628400	E74
chr4	37628400	37628600	E25
chr4	37628600	37630600	E74
chr4	37630600	37630800	E72
chr4	37630800	37631000	E46
chr4	37631000	37632600	E74
chr4	37632600	37632800	E48
chr4	37632800	37639800	E74
chr4	37639800	37640000	E48
chr4	37640000	37640200	E75
chr4	37640200	37641000	E74
chr4	37641000	37641200	E82
chr4	37641200	37641400	E56
chr4	37641400	37642600	E82
chr4	37642600	37642800	E77
chr4	37642800	37643800	E74
chr4	37643800	37644000	E48
chr4	37644000	37644200	E45
chr4	37644200	37647000	E74
chr4	37647000	37647200	E38
chr4	37647200	37647400	E13
chr4	37647400	37647600	E16
chr4	37647600	37647800	E40
chr4	37647800	37648000	E16
chr4	37648000	37648200	E37
chr4	37648200	37648600	E74
chr4	37648600	37648800	E72
chr4	37648800	37652200	E74
chr4	37652200	37652400	E44
chr4	37652400	37652800	E46
chr4	37652800	37654200	E74
chr4	37654200	37654400	E55
chr4	37654400	37654600	E37
chr4	37654600	37654800	E42
chr4	37654800	37655200	E34
chr4	37655200	37655600	E42
chr4	37655600	37655800	E34
chr4	37655800	37656000	E45
chr4	37656000	37656200	E82
chr4	37656200	37657400	E74
chr4	37657400	37657600	E82
chr4	37657600	37657800	E13
chr4	37657800	37660400	E74
chr4	37660400	37660600	E80
chr4	37660600	37660800	E75
chr4	37660800	37662600	E74
chr4	37662600	37663000	E82
chr4	37663000	37663200	E48
chr4	37663200	37663400	E16
chr4	37663400	37663600	E35
chr4	37663600	37663800	E56
chr4	37663800	37664000	E48
chr4	37664000	37664200	E13
chr4	37664200	37664400	E56
chr4	37664400	37664600	E55
chr4	37664600	37664800	E38
chr4	37664800	37665000	E13
chr4	37665000	37665800	E74
chr4	37665800	37666000	E48
chr4	37666000	37666200	E55
chr4	37666200	37666800	E74
chr4	37666800	37667000	E48
chr4	37667000	37667400	E13
chr4	37667400	37667800	E82
chr4	37667800	37668000	E44
chr4	37668000	37668200	E15
chr4	37668200	37668600	E61
chr4	37668600	37668800	E60
chr4	37668800	37669200	E43
chr4	37669200	37669400	E39
chr4	37669400	37669600	E16
chr4	37669600	37669800	E55
chr4	37669800	37670000	E37
chr4	37670000	37671200	E74
chr4	37671200	37671400	E46
chr4	37671400	37672000	E74
chr4	37672000	37672200	E13
chr4	37672200	37673400	E74
chr4	37673400	37673600	E72
chr4	37673600	37675200	E74
chr4	37675200	37675400	E37
chr4	37675400	37675600	E36
chr4	37675600	37675800	E84
chr4	37675800	37676000	E16
chr4	37676000	37676200	E15
chr4	37676200	37676400	E57
chr4	37676400	37676600	E62
chr4	37676600	37676800	E69
chr4	37676800	37677000	E64
chr4	37677000	37677600	E67
chr4	37677600	37677800	E64
chr4	37677800	37678000	E85
chr4	37678000	37678200	E67
chr4	37678200	37678400	E64
chr4	37678400	37678800	E63
chr4	37678800	37679000	E69
chr4	37679000	37679200	E14
chr4	37679200	37679400	E68
chr4	37679400	37679600	E15
chr4	37679600	37679800	E13
chr4	37679800	37680000	E7
chr4	37680000	37680200	E39
chr4	37680200	37681000	E55
chr4	37681000	37681200	E56
chr4	37681200	37681400	E35
chr4	37681400	37681600	E36
chr4	37681600	37681800	E13
chr4	37681800	37682000	E16
chr4	37682000	37682200	E84
chr4	37682200	37682400	E56
chr4	37682400	37682600	E48
chr4	37682600	37682800	E55
chr4	37682800	37683400	E84
chr4	37683400	37683600	E39
chr4	37683600	37683800	E15
chr4	37683800	37684000	E18
chr4	37684000	37684200	E64
chr4	37684200	37684400	E67
chr4	37684400	37684600	E85
chr4	37684600	37685200	E67
chr4	37685200	37685400	E61
chr4	37685400	37685800	E59
chr4	37685800	37686000	E57
chr4	37686000	37686200	E40
chr4	37686200	37686400	E66
chr4	37686400	37686600	E43
chr4	37686600	37687200	E85
chr4	37687200	37687400	E20
chr4	37687400	37687600	E85
chr4	37687600	37687800	E19
chr4	37687800	37688000	E20
chr4	37688000	37688200	E28
chr4	37688200	37688400	E20
chr4	37688400	37688800	E85
chr4	37688800	37689000	E26
chr4	37689000	37689200	E25
chr4	37689200	37689400	E46
chr4	37689400	37690200	E74
chr4	37690200	37690400	E72
chr4	37690400	37691400	E74
chr4	37691400	37691600	E44
chr4	37691600	37691800	E45
chr4	37691800	37693800	E74
chr4	37693800	37694000	E48
chr4	37694000	37695200	E74
chr4	37695200	37695400	E48
chr4	37695400	37695600	E74
chr4	37695600	37695800	E44
chr4	37695800	37696000	E46
chr4	37696000	37696800	E74
chr4	37696800	37697000	E72
chr4	37697000	37697200	E75
chr4	37697200	37697600	E74
chr4	37697600	37697800	E71
chr4	37697800	37698400	E74
chr4	37698400	37698600	E78
chr4	37698600	37698800	E72
chr4	37698800	37702800	E74
chr4	37702800	37703000	E13
chr4	37703000	37703200	E82
chr4	37703200	37705200	E74
chr4	37705200	37705400	E48
chr4	37705400	37709400	E74
chr4	37709400	37709600	E46
chr4	37709600	37709800	E74
chr4	37709800	37710200	E82
chr4	37710200	37710600	E7
chr4	37710600	37710800	E6
chr4	37710800	37711000	E7
chr4	37711000	37711200	E25
chr4	37711200	37711400	E82
chr4	37711400	37711600	E48
chr4	37711600	37711800	E36
chr4	37711800	37712000	E82
chr4	37712000	37712200	E25
chr4	37712200	37712400	E48
chr4	37712400	37714800	E74
chr4	37714800	37715000	E49
chr4	37715000	37716000	E74
chr4	37716000	37716400	E54
chr4	37716400	37716600	E53
chr4	37716600	37716800	E57
chr4	37716800	37717000	E42
chr4	37717000	37717200	E60
chr4	37717200	37717400	E51
chr4	37717400	37717600	E43
chr4	37717600	37718400	E51
chr4	37718400	37718600	E58
chr4	37718600	37718800	E57
chr4	37718800	37719000	E52
chr4	37719000	37719400	E54
chr4	37719400	37719600	E52
chr4	37719600	37719800	E84
chr4	37719800	37720000	E55
chr4	37720000	37720400	E54
chr4	37720400	37720600	E55
chr4	37720600	37721200	E74
chr4	37721200	37721400	E72
chr4	37721400	37723800	E74
chr4	37723800	37724000	E13
chr4	37724000	37724200	E82
chr4	37724200	37725400	E74
chr4	37725400	37725600	E72
chr4	37725600	37726200	E74
chr4	37726200	37726600	E82
chr4	37726600	37726800	E13
chr4	37726800	37727000	E25
chr4	37727000	37727200	E16
chr4	37727200	37727400	E57
chr4	37727400	37727600	E53
chr4	37727600	37727800	E56
chr4	37727800	37728200	E82
chr4	37728200	37728600	E74
chr4	37728600	37729000	E48
chr4	37729000	37730000	E74
chr4	37730000	37730200	E25
chr4	37730200	37730400	E55
chr4	37730400	37730600	E36
chr4	37730600	37730800	E55
chr4	37730800	37731000	E48
chr4	37731000	37731200	E46
chr4	37731200	37731800	E74
chr4	37731800	37732000	E48
chr4	37732000	37734000	E74
chr4	37734000	37734400	E54
chr4	37734400	37734600	E55
chr4	37734600	37734800	E54
chr4	37734800	37735000	E55
chr4	37735000	37735800	E74
chr4	37735800	37736000	E48
chr4	37736000	37737200	E55
chr4	37737200	37737400	E56
chr4	37737400	37738400	E74
chr4	37738400	37738600	E48
chr4	37738600	37739600	E74
chr4	37739600	37739800	E48
chr4	37739800	37740800	E74
chr4	37740800	37741000	E46
chr4	37741000	37742400	E74
chr4	37742400	37742600	E81
chr4	37742600	37743800	E74
chr4	37743800	37744000	E48
chr4	37744000	37744400	E74
chr4	37744400	37744600	E46
chr4	37744600	37745400	E74
chr4	37745400	37745600	E48
chr4	37745600	37747600	E74
chr4	37747600	37747800	E48
chr4	37747800	37748000	E46
chr4	37748000	37748200	E74
chr4	37748200	37748400	E46
chr4	37748400	37748800	E74
chr4	37748800	37749000	E81
chr4	37749000	37749400	E74
chr4	37749400	37749800	E53
chr4	37749800	37750000	E54
chr4	37750000	37750200	E35
chr4	37750200	37750400	E52
chr4	37750400	37750600	E35
chr4	37750600	37750800	E37
chr4	37750800	37751000	E34
chr4	37751000	37751200	E35
chr4	37751200	37751400	E34
chr4	37751400	37751600	E52
chr4	37751600	37751800	E35
chr4	37751800	37752000	E37
chr4	37752000	37752200	E54
chr4	37752200	37752400	E36
chr4	37752400	37752600	E55
chr4	37752600	37755600	E74
chr4	37755600	37755800	E37
chr4	37755800	37756000	E36
chr4	37756000	37756200	E35
chr4	37756200	37756400	E52
chr4	37756400	37756600	E53
chr4	37756600	37757000	E54
chr4	37757000	37757200	E55
chr4	37757200	37758400	E74
chr4	37758400	37759000	E82
chr4	37759000	37759200	E38
chr4	37759200	37759600	E37
chr4	37759600	37759800	E36
chr4	37759800	37760000	E53
chr4	37760000	37760200	E52
chr4	37760200	37760400	E53
chr4	37760400	37761800	E55
chr4	37761800	37762000	E54
chr4	37762000	37762200	E53
chr4	37762200	37762400	E55
chr4	37762400	37762600	E48
chr4	37762600	37763000	E74
chr4	37763000	37763200	E48
chr4	37763200	37763400	E72
chr4	37763400	37763600	E74
chr4	37763600	37763800	E38
chr4	37763800	37764200	E74
chr4	37764200	37764400	E84
chr4	37764400	37764600	E31
chr4	37764600	37764800	E56
chr4	37764800	37765000	E48
chr4	37765000	37765200	E13
chr4	37765200	37765400	E37
chr4	37765400	37765600	E38
chr4	37765600	37765800	E48
chr4	37765800	37766000	E37
chr4	37766000	37766200	E82
chr4	37766200	37766400	E13
chr4	37766400	37766600	E82
chr4	37766600	37766800	E13
chr4	37766800	37767000	E62
chr4	37767000	37767400	E61
chr4	37767400	37767600	E68
chr4	37767600	37768200	E61
chr4	37768200	37768400	E62
chr4	37768400	37768600	E58
chr4	37768600	37768800	E62
chr4	37768800	37769000	E41
chr4	37769000	37769200	E62
chr4	37769200	37769400	E35
chr4	37769400	37769600	E52
chr4	37769600	37769800	E40
chr4	37769800	37770000	E8
chr4	37770000	37770200	E44
chr4	37770200	37770400	E38
chr4	37770400	37770600	E74
chr4	37770600	37770800	E44
chr4	37770800	37771600	E74
chr4	37771600	37771800	E46
chr4	37771800	37774000	E74
chr4	37774000	37774200	E72
chr4	37774200	37775000	E74
chr4	37775000	37775200	E72
chr4	37775200	37775400	E49
chr4	37775400	37775800	E74
chr4	37775800	37776000	E48
chr4	37776000	37777200	E74
chr4	37777200	37777400	E46
chr4	37777400	37778200	E74
chr4	37778200	37778400	E46
chr4	37778400	37778600	E74
chr4	37778600	37778800	E45
chr4	37778800	37780800	E74
chr4	37780800	37781000	E48
chr4	37781000	37781400	E74
chr4	37781400	37781600	E54
chr4	37781600	37781800	E37
chr4	37781800	37782000	E55
chr4	37782000	37782200	E37
chr4	37782200	37782400	E56
chr4	37782400	37782600	E53
chr4	37782600	37782800	E55
chr4	37782800	37783000	E54
chr4	37783000	37783400	E55
chr4	37783400	37783600	E44
chr4	37783600	37785600	E74
chr4	37785600	37785800	E48
chr4	37785800	37786600	E74
chr4	37786600	37786800	E45
chr4	37786800	37789400	E74
chr4	37789400	37789600	E13
chr4	37789600	37789800	E48
chr4	37789800	37790200	E74
chr4	37790200	37790600	E72
chr4	37790600	37792000	E74
chr4	37792000	37792200	E71
chr4	37792200	37792600	E48
chr4	37792600	37795400	E74
chr4	37795400	37795600	E79
chr4	37795600	37796000	E74
chr4	37796000	37796200	E46
chr4	37796200	37796800	E74
chr4	37796800	37797000	E13
chr4	37797000	37797800	E74
chr4	37797800	37798000	E45
chr4	37798000	37798200	E72
chr4	37798200	37799000	E74
chr4	37799000	37799200	E48
chr4	37799200	37799600	E37
chr4	37799600	37799800	E36
chr4	37799800	37800000	E35
chr4	37800000	37800200	E37
chr4	37800200	37800400	E54
chr4	37800400	37801200	E55
chr4	37801200	37801600	E38
chr4	37801600	37801800	E55
chr4	37801800	37802000	E48
chr4	37802000	37802200	E38
chr4	37802200	37802400	E82
chr4	37802400	37802600	E25
chr4	37802600	37802800	E36
chr4	37802800	37803600	E82
chr4	37803600	37803800	E25
chr4	37803800	37804000	E7
chr4	37804000	37804200	E82
chr4	37804200	37804400	E23
chr4	37804400	37805000	E82
chr4	37805000	37805200	E22
chr4	37805200	37805400	E24
chr4	37805400	37805600	E13
chr4	37805600	37807400	E74
chr4	37807400	37807600	E46
chr4	37807600	37807800	E74
chr4	37807800	37808000	E72
chr4	37808000	37809200	E74
chr4	37809200	37809400	E72
chr4	37809400	37810000	E74
chr4	37810000	37810200	E79
chr4	37810200	37811400	E74
chr4	37811400	37811600	E46
chr4	37811600	37812800	E74
chr4	37812800	37813000	E77
chr4	37813000	37813800	E74
chr4	37813800	37814000	E46
chr4	37814000	37814200	E74
chr4	37814200	37814800	E84
chr4	37814800	37815000	E56
chr4	37815000	37815200	E44
chr4	37815200	37815400	E36
chr4	37815400	37815600	E54
chr4	37815600	37816000	E55
chr4	37816000	37816200	E54
chr4	37816200	37816400	E31
chr4	37816400	37817200	E82
chr4	37817200	37817400	E38
chr4	37817400	37817800	E35
chr4	37817800	37818000	E36
chr4	37818000	37818600	E55
chr4	37818600	37818800	E48
chr4	37818800	37819000	E74
chr4	37819000	37819200	E77
chr4	37819200	37820800	E74
chr4	37820800	37821000	E46
chr4	37821000	37825600	E74
chr4	37825600	37825800	E48
chr4	37825800	37826200	E74
chr4	37826200	37826400	E75
chr4	37826400	37826600	E74
chr4	37826600	37826800	E82
chr4	37826800	37827000	E32
chr4	37827000	37827200	E30
chr4	37827200	37827400	E28
chr4	37827400	37827800	E85
chr4	37827800	37828000	E19
chr4	37828000	37828200	E20
chr4	37828200	37828400	E19
chr4	37828400	37829000	E20
chr4	37829000	37829200	E28
chr4	37829200	37829400	E26
chr4	37829400	37829800	E29
chr4	37829800	37830200	E35
chr4	37830200	37830600	E31
chr4	37830600	37830800	E7
chr4	37830800	37831000	E82
chr4	37831000	37831200	E25
chr4	37831200	37833400	E74
chr4	37833400	37833600	E48
chr4	37833600	37833800	E46
chr4	37833800	37835800	E74
chr4	37835800	37836000	E44
chr4	37836000	37836400	E74
chr4	37836400	37836600	E46
chr4	37836600	37837800	E74
chr4	37837800	37838200	E55
chr4	37838200	37838400	E54
chr4	37838400	37838600	E55
chr4	37838600	37838800	E36
chr4	37838800	37839000	E35
chr4	37839000	37839200	E42
chr4	37839200	37839400	E38
chr4	37839400	37839600	E48
chr4	37839600	37839800	E74
chr4	37839800	37840000	E72
chr4	37840000	37840200	E48
chr4	37840200	37840400	E74
chr4	37840400	37840600	E48
chr4	37840600	37840800	E49
chr4	37840800	37842800	E74
chr4	37842800	37843000	E48
chr4	37843000	37843200	E45
chr4	37843200	37844800	E74
chr4	37844800	37845000	E13
chr4	37845000	37845200	E74
chr4	37845200	37845400	E48
chr4	37845400	37846200	E74
chr4	37846200	37846400	E46
chr4	37846400	37846600	E34
chr4	37846600	37847000	E38
chr4	37847000	37847200	E36
chr4	37847200	37847400	E56
chr4	37847400	37847600	E82
chr4	37847600	37847800	E55
chr4	37847800	37848000	E72
chr4	37848000	37848800	E74
chr4	37848800	37849000	E72
chr4	37849000	37850400	E74
chr4	37850400	37850600	E37
chr4	37850600	37850800	E38
chr4	37850800	37851000	E55
chr4	37851000	37851200	E34
chr4	37851200	37852000	E55
chr4	37852000	37852200	E35
chr4	37852200	37852400	E34
chr4	37852400	37853000	E42
chr4	37853000	37853200	E57
chr4	37853200	37853400	E56
chr4	37853400	37853600	E36
chr4	37853600	37853800	E55
chr4	37853800	37854000	E38
chr4	37854000	37854200	E37
chr4	37854200	37854600	E36
chr4	37854600	37854800	E38
chr4	37854800	37855000	E35
chr4	37855000	37855600	E55
chr4	37855600	37855800	E44
chr4	37855800	37857000	E74
chr4	37857000	37857200	E48
chr4	37857200	37858800	E74
chr4	37858800	37859000	E80
chr4	37859000	37860000	E74
chr4	37860000	37860200	E72
chr4	37860200	37860600	E46
chr4	37860600	37860800	E74
chr4	37860800	37861000	E80
chr4	37861000	37862400	E74
chr4	37862400	37862600	E45
chr4	37862600	37863400	E74
chr4	37863400	37863600	E48
chr4	37863600	37865400	E74
chr4	37865400	37865600	E48
chr4	37865600	37865800	E37
chr4	37865800	37866000	E34
chr4	37866000	37866200	E35
chr4	37866200	37866800	E34
chr4	37866800	37867000	E36
chr4	37867000	37867200	E38
chr4	37867200	37867400	E48
chr4	37867400	37867600	E55
chr4	37867600	37867800	E45
chr4	37867800	37868600	E74
chr4	37868600	37868800	E72
chr4	37868800	37869000	E74
chr4	37869000	37869400	E72
chr4	37869400	37869600	E74
chr4	37869600	37869800	E72
chr4	37869800	37871000	E74
chr4	37871000	37871200	E48
chr4	37871200	37872600	E74
chr4	37872600	37872800	E44
chr4	37872800	37873400	E74
chr4	37873400	37873600	E44
chr4	37873600	37873800	E82
chr4	37873800	37874000	E42
chr4	37874000	37874400	E58
chr4	37874400	37874600	E40
chr4	37874600	37874800	E38
chr4	37874800	37875000	E56
chr4	37875000	37875200	E53
chr4	37875200	37875400	E54
chr4	37875400	37875600	E36
chr4	37875600	37875800	E37
chr4	37875800	37876000	E48
chr4	37876000	37876200	E36
chr4	37876200	37877400	E55
chr4	37877400	37877600	E38
chr4	37877600	37877800	E25
chr4	37877800	37878200	E82
chr4	37878200	37878400	E7
chr4	37878400	37879000	E82
chr4	37879000	37879200	E13
chr4	37879200	37880000	E82
chr4	37880000	37880200	E48
chr4	37880200	37880400	E38
chr4	37880400	37880600	E36
chr4	37880600	37881000	E35
chr4	37881000	37881200	E38
chr4	37881200	37881400	E48
chr4	37881400	37881600	E38
chr4	37881600	37881800	E44
chr4	37881800	37882000	E75
chr4	37882000	37883000	E74
chr4	37883000	37883200	E72
chr4	37883200	37885000	E74
chr4	37885000	37885200	E48
chr4	37885200	37886400	E74
chr4	37886400	37886600	E54
chr4	37886600	37886800	E37
chr4	37886800	37887000	E34
chr4	37887000	37887200	E42
chr4	37887200	37887600	E34
chr4	37887600	37887800	E35
chr4	37887800	37888000	E53
chr4	37888000	37888200	E37
chr4	37888200	37888400	E36
chr4	37888400	37888600	E55
chr4	37888600	37888800	E48
chr4	37888800	37889400	E74
chr4	37889400	37889600	E48
chr4	37889600	37889800	E82
chr4	37889800	37890000	E7
chr4	37890000	37890200	E45
chr4	37890200	37890400	E48
chr4	37890400	37890600	E49
chr4	37890600	37891000	E55
chr4	37891000	37891200	E38
chr4	37891200	37891400	E82
chr4	37891400	37891600	E44
chr4	37891600	37891800	E34
chr4	37891800	37892000	E41
chr4	37892000	37892200	E67
chr4	37892200	37892600	E85
chr4	37892600	37893200	E20
chr4	37893200	37893400	E19
chr4	37893400	37894800	E85
chr4	37894800	37895000	E67
chr4	37895000	37895200	E63
chr4	37895200	37895400	E66
chr4	37895400	37895600	E40
chr4	37895600	37895800	E35
chr4	37895800	37896000	E84
chr4	37896000	37896200	E57
chr4	37896200	37896400	E38
chr4	37896400	37896600	E55
chr4	37896600	37896800	E54
chr4	37896800	37897000	E31
chr4	37897000	37897200	E32
chr4	37897200	37897400	E33
chr4	37897400	37897800	E34
chr4	37897800	37898000	E30
chr4	37898000	37898200	E36
chr4	37898200	37898400	E31
chr4	37898400	37898600	E82
chr4	37898600	37898800	E7
chr4	37898800	37899000	E38
chr4	37899000	37899400	E25
chr4	37899400	37899800	E55
chr4	37899800	37900000	E53
chr4	37900000	37900200	E55
chr4	37900200	37900400	E48
chr4	37900400	37900600	E38
chr4	37900600	37900800	E13
chr4	37900800	37901200	E82
chr4	37901200	37901400	E25
chr4	37901400	37903800	E74
chr4	37903800	37904000	E44
chr4	37904000	37905000	E74
chr4	37905000	37905200	E72
chr4	37905200	37906200	E74
chr4	37906200	37906400	E71
chr4	37906400	37906600	E74
chr4	37906600	37907000	E48
chr4	37907000	37907200	E82
chr4	37907200	37907400	E44
chr4	37907400	37907800	E74
chr4	37907800	37908000	E48
chr4	37908000	37908200	E37
chr4	37908200	37908400	E55
chr4	37908400	37908600	E38
chr4	37908600	37909200	E55
chr4	37909200	37909400	E54
chr4	37909400	37909600	E84
chr4	37909600	37910000	E74
chr4	37910000	37910200	E48
chr4	37910200	37910400	E74
chr4	37910400	37910600	E45
chr4	37910600	37911200	E74
chr4	37911200	37911600	E82
chr4	37911600	37911800	E7
chr4	37911800	37912200	E82
chr4	37912200	37912400	E13
chr4	37912400	37912600	E82
chr4	37912600	37912800	E74
chr4	37912800	37913000	E48
chr4	37913000	37913200	E72
chr4	37913200	37914600	E74
chr4	37914600	37914800	E44
chr4	37914800	37915000	E82
chr4	37915000	37917200	E74
chr4	37917200	37917400	E80
chr4	37917400	37918400	E74
chr4	37918400	37918600	E71
chr4	37918600	37918800	E74
chr4	37918800	37919000	E72
chr4	37919000	37919400	E74
chr4	37919400	37919600	E45
chr4	37919600	37919800	E38
chr4	37919800	37920200	E55
chr4	37920200	37920400	E38
chr4	37920400	37920600	E48
chr4	37920600	37921200	E74
chr4	37921200	37921400	E48
chr4	37921400	37922800	E74
chr4	37922800	37923000	E37
chr4	37923000	37923800	E55
chr4	37923800	37924000	E53
chr4	37924000	37924200	E55
chr4	37924200	37924400	E54
chr4	37924400	37924600	E44
chr4	37924600	37924800	E38
chr4	37924800	37925600	E74
chr4	37925600	37925800	E72
chr4	37925800	37928200	E74
chr4	37928200	37928400	E48
chr4	37928400	37928600	E71
chr4	37928600	37930000	E74
chr4	37930000	37930200	E48
chr4	37930200	37930400	E55
chr4	37930400	37930600	E36
chr4	37930600	37930800	E38
chr4	37930800	37931000	E37
chr4	37931000	37931200	E53
chr4	37931200	37931400	E54
chr4	37931400	37932400	E74
chr4	37932400	37932600	E13
chr4	37932600	37933000	E82
chr4	37933000	37933200	E36
chr4	37933200	37933400	E55
chr4	37933400	37933600	E76
chr4	37933600	37935800	E74
chr4	37935800	37936000	E80
chr4	37936000	37936200	E45
chr4	37936200	37936400	E81
chr4	37936400	37936600	E46
chr4	37936600	37940000	E74
chr4	37940000	37940200	E34
chr4	37940200	37940400	E74
chr4	37940400	37940600	E48
chr4	37940600	37940800	E44
chr4	37940800	37941000	E48
chr4	37941000	37941200	E74
chr4	37941200	37941600	E48
chr4	37941600	37945800	E74
chr4	37945800	37946000	E48
chr4	37946000	37946200	E38
chr4	37946200	37947000	E82
chr4	37947000	37947200	E38
chr4	37947200	37947400	E55
chr4	37947400	37947600	E54
chr4	37947600	37947800	E25
chr4	37947800	37948200	E82
chr4	37948200	37948400	E35
chr4	37948400	37949000	E82
chr4	37949000	37949200	E76
chr4	37949200	37949400	E82
chr4	37949400	37949600	E48
chr4	37949600	37949800	E38
chr4	37949800	37950000	E35
chr4	37950000	37950200	E34
chr4	37950200	37950400	E35
chr4	37950400	37950600	E45
chr4	37950600	37953200	E74
chr4	37953200	37953400	E48
chr4	37953400	37953600	E74
chr4	37953600	37953800	E45
chr4	37953800	37954200	E74
chr4	37954200	37954600	E72
chr4	37954600	37955800	E74
chr4	37955800	37956000	E45
chr4	37956000	37957400	E74
chr4	37957400	37957600	E76
chr4	37957600	37958200	E82
chr4	37958200	37958400	E7
chr4	37958400	37958600	E44
chr4	37958600	37958800	E74
chr4	37958800	37959000	E48
chr4	37959000	37959200	E44
chr4	37959200	37959400	E56
chr4	37959400	37960400	E55
chr4	37960400	37960600	E38
chr4	37960600	37961200	E55
chr4	37961200	37961400	E46
chr4	37961400	37962200	E74
chr4	37962200	37962400	E49
chr4	37962400	37962600	E55
chr4	37962600	37962800	E38
chr4	37962800	37963400	E82
chr4	37963400	37963600	E7
chr4	37963600	37963800	E13
chr4	37963800	37964200	E82
chr4	37964200	37964400	E5
chr4	37964400	37964600	E25
chr4	37964600	37964800	E55
chr4	37964800	37965000	E37
chr4	37965000	37965200	E35
chr4	37965200	37965400	E36
chr4	37965400	37965600	E35
chr4	37965600	37966000	E34
chr4	37966000	37966200	E42
chr4	37966200	37966800	E59
chr4	37966800	37967000	E42
chr4	37967000	37967200	E59
chr4	37967200	37967400	E42
chr4	37967400	37967600	E35
chr4	37967600	37967800	E39
chr4	37967800	37968000	E55
chr4	37968000	37968200	E16
chr4	37968200	37968400	E48
chr4	37968400	37968600	E37
chr4	37968600	37968800	E84
chr4	37968800	37969000	E52
chr4	37969000	37969200	E35
chr4	37969200	37969600	E42
chr4	37969600	37970000	E59
chr4	37970000	37970200	E40
chr4	37970200	37970400	E35
chr4	37970400	37970600	E84
chr4	37970600	37970800	E40
chr4	37970800	37971000	E38
chr4	37971000	37971200	E48
chr4	37971200	37971400	E55
chr4	37971400	37971600	E38
chr4	37971600	37971800	E34
chr4	37971800	37972000	E7
chr4	37972000	37972200	E62
chr4	37972200	37972400	E59
chr4	37972400	37972600	E42
chr4	37972600	37972800	E16
chr4	37972800	37973000	E13
chr4	37973000	37973800	E74
chr4	37973800	37974000	E46
chr4	37974000	37974600	E74
chr4	37974600	37975000	E44
chr4	37975000	37975200	E82
chr4	37975200	37975400	E5
chr4	37975400	37975600	E40
chr4	37975600	37975800	E48
chr4	37975800	37976200	E74
chr4	37976200	37976400	E48
chr4	37976400	37976600	E74
chr4	37976600	37976800	E49
chr4	37976800	37977000	E34
chr4	37977000	37977600	E55
chr4	37977600	37977800	E36
chr4	37977800	37978000	E35
chr4	37978000	37978200	E58
chr4	37978200	37978400	E59
chr4	37978400	37978800	E85
chr4	37978800	37979000	E28
chr4	37979000	37979200	E20
chr4	37979200	37979400	E85
chr4	37979400	37980000	E20
chr4	37980000	37980800	E85
chr4	37980800	37981200	E67
chr4	37981200	37981400	E60
chr4	37981400	37981800	E64
chr4	37981800	37982000	E63
chr4	37982000	37982400	E61
chr4	37982400	37982600	E59
chr4	37982600	37983000	E34
chr4	37983000	37983200	E50
chr4	37983200	37983400	E34
chr4	37983400	37983800	E42
chr4	37983800	37984000	E59
chr4	37984000	37984200	E41
chr4	37984200	37984400	E42
chr4	37984400	37984800	E38
chr4	37984800	37985000	E44
chr4	37985000	37985200	E38
chr4	37985200	37985400	E36
chr4	37985400	37985600	E35
chr4	37985600	37985800	E38
chr4	37985800	37986000	E25
chr4	37986000	37986200	E84
chr4	37986200	37986400	E36
chr4	37986400	37986600	E53
chr4	37986600	37986800	E54
chr4	37986800	37987000	E52
chr4	37987000	37987200	E58
chr4	37987200	37987400	E59
chr4	37987400	37987600	E42
chr4	37987600	37987800	E59
chr4	37987800	37988000	E52
chr4	37988000	37988200	E42
chr4	37988200	37988400	E34
chr4	37988400	37988600	E35
chr4	37988600	37988800	E36
chr4	37988800	37989200	E54
chr4	37989200	37989400	E55
chr4	37989400	37989800	E54
chr4	37989800	37990000	E36
chr4	37990000	37990200	E35
chr4	37990200	37990400	E34
chr4	37990400	37990600	E36
chr4	37990600	37990800	E40
chr4	37990800	37991000	E59
chr4	37991000	37992000	E61
chr4	37992000	37992200	E59
chr4	37992200	37992400	E42
chr4	37992400	37992600	E58
chr4	37992600	37992800	E34
chr4	37992800	37993000	E35
chr4	37993000	37993200	E36
chr4	37993200	37993400	E55
chr4	37993400	37993800	E48
chr4	37993800	37994000	E36
chr4	37994000	37994200	E37
chr4	37994200	37994400	E36
chr4	37994400	37994800	E38
chr4	37994800	37995000	E54
chr4	37995000	37995200	E37
chr4	37995200	37995400	E36
chr4	37995400	37995600	E35
chr4	37995600	37995800	E42
chr4	37995800	37996000	E59
chr4	37996000	37996600	E60
chr4	37996600	37996800	E59
chr4	37996800	37997400	E42
chr4	37997400	37997600	E34
chr4	37997600	37997800	E38
chr4	37997800	37998000	E56
chr4	37998000	37998200	E13
chr4	37998200	37998400	E48
chr4	37998400	37998800	E55
chr4	37998800	37999000	E54
chr4	37999000	37999200	E38
chr4	37999200	38000800	E55
chr4	38000800	38001000	E38
chr4	38001000	38001400	E74
chr4	38001400	38001600	E75
chr4	38001600	38001800	E44
chr4	38001800	38002400	E74
chr4	38002400	38002800	E37
chr4	38002800	38003400	E55
chr4	38003400	38003600	E37
chr4	38003600	38003800	E36
chr4	38003800	38004200	E55
chr4	38004200	38004600	E36
chr4	38004600	38004800	E16
chr4	38004800	38005000	E77
chr4	38005000	38005200	E35
chr4	38005200	38005400	E37
chr4	38005400	38005800	E54
chr4	38005800	38006000	E37
chr4	38006000	38006400	E55
chr4	38006400	38006600	E36
chr4	38006600	38006800	E48
chr4	38006800	38007000	E55
chr4	38007000	38007200	E53
chr4	38007200	38007400	E56
chr4	38007400	38008000	E55
chr4	38008000	38008200	E48
chr4	38008200	38008400	E37
chr4	38008400	38008600	E54
chr4	38008600	38008800	E55
chr4	38008800	38009000	E35
chr4	38009000	38009200	E38
chr4	38009200	38009600	E55
chr4	38009600	38009800	E54
chr4	38009800	38010000	E37
chr4	38010000	38010200	E54
chr4	38010200	38010400	E37
chr4	38010400	38010600	E55
chr4	38010600	38011200	E84
chr4	38011200	38011400	E25
chr4	38011400	38011600	E84
chr4	38011600	38011800	E54
chr4	38011800	38012600	E55
chr4	38012600	38012800	E48
chr4	38012800	38013400	E74
chr4	38013400	38013600	E48
chr4	38013600	38014000	E74
chr4	38014000	38014200	E46
chr4	38014200	38014800	E74
chr4	38014800	38015000	E25
chr4	38015000	38016000	E74
chr4	38016000	38016400	E46
chr4	38016400	38018600	E74
chr4	38018600	38018800	E71
chr4	38018800	38020000	E74
chr4	38020000	38020200	E82
chr4	38020200	38020400	E48
chr4	38020400	38020800	E82
chr4	38020800	38023200	E74
chr4	38023200	38023600	E45
chr4	38023600	38023800	E55
chr4	38023800	38024000	E48
chr4	38024000	38024200	E38
chr4	38024200	38024400	E36
chr4	38024400	38024600	E35
chr4	38024600	38025200	E38
chr4	38025200	38025400	E44
chr4	38025400	38025600	E36
chr4	38025600	38025800	E48
chr4	38025800	38026200	E82
chr4	38026200	38026400	E25
chr4	38026400	38027600	E74
chr4	38027600	38028000	E46
chr4	38028000	38028800	E74
chr4	38028800	38029000	E44
chr4	38029000	38029600	E74
chr4	38029600	38029800	E81
chr4	38029800	38030000	E72
chr4	38030000	38030200	E48
chr4	38030200	38031200	E74
chr4	38031200	38031400	E45
chr4	38031400	38031800	E55
chr4	38031800	38032000	E77
chr4	38032000	38032800	E82
chr4	38032800	38033000	E25
chr4	38033000	38034400	E74
chr4	38034400	38034600	E45
chr4	38034600	38034800	E74
chr4	38034800	38035000	E46
chr4	38035000	38035600	E74
chr4	38035600	38036000	E7
chr4	38036000	38036400	E82
chr4	38036400	38036600	E38
chr4	38036600	38036800	E48
chr4	38036800	38037000	E38
chr4	38037000	38037200	E22
chr4	38037200	38037600	E16
chr4	38037600	38039000	E82
chr4	38039000	38039200	E44
chr4	38039200	38039600	E82
chr4	38039600	38039800	E44
chr4	38039800	38040000	E82
chr4	38040000	38040200	E31
chr4	38040200	38040400	E38
chr4	38040400	38040600	E34
chr4	38040600	38041000	E74
chr4	38041000	38041200	E46
chr4	38041200	38041400	E74
chr4	38041400	38041600	E45
chr4	38041600	38042200	E74
chr4	38042200	38042400	E25
chr4	38042400	38044400	E74
chr4	38044400	38044600	E46
chr4	38044600	38044800	E74
chr4	38044800	38045000	E48
chr4	38045000	38045200	E72
chr4	38045200	38048800	E74
chr4	38048800	38049000	E37
chr4	38049000	38049200	E48
chr4	38049200	38050200	E74
chr4	38050200	38050600	E72
chr4	38050600	38050800	E74
chr4	38050800	38051200	E34
chr4	38051200	38051600	E35
chr4	38051600	38051800	E34
chr4	38051800	38052000	E37
chr4	38052000	38052200	E49
chr4	38052200	38052400	E48
chr4	38052400	38052600	E45
chr4	38052600	38054600	E74
chr4	38054600	38054800	E25
chr4	38054800	38055000	E82
chr4	38055000	38055200	E13
chr4	38055200	38056400	E82
chr4	38056400	38056600	E44
chr4	38056600	38056800	E82
chr4	38056800	38057000	E44
chr4	38057000	38057400	E74
chr4	38057400	38057600	E46
chr4	38057600	38057800	E74
chr4	38057800	38058000	E71
chr4	38058000	38058600	E74
chr4	38058600	38059000	E45
chr4	38059000	38059200	E74
chr4	38059200	38059400	E55
chr4	38059400	38059600	E37
chr4	38059600	38059800	E36
chr4	38059800	38060000	E35
chr4	38060000	38060200	E55
chr4	38060200	38060400	E54
chr4	38060400	38060600	E55
chr4	38060600	38061000	E54
chr4	38061000	38061200	E55
chr4	38061200	38061400	E54
chr4	38061400	38061600	E38
chr4	38061600	38061800	E55
chr4	38061800	38062000	E37
chr4	38062000	38062200	E36
chr4	38062200	38062400	E53
chr4	38062400	38063200	E84
chr4	38063200	38063400	E25
chr4	38063400	38063600	E57
chr4	38063600	38063800	E15
chr4	38063800	38064000	E70
chr4	38064000	38064200	E17
chr4	38064200	38064400	E58
chr4	38064400	38064600	E15
chr4	38064600	38065000	E16
chr4	38065000	38065400	E84
chr4	38065400	38066200	E74
chr4	38066200	38066600	E55
chr4	38066600	38067000	E48
chr4	38067000	38067200	E25
chr4	38067200	38067400	E82
chr4	38067400	38067600	E48
chr4	38067600	38068200	E82
chr4	38068200	38068400	E38
chr4	38068400	38068600	E84
chr4	38068600	38069000	E37
chr4	38069000	38069200	E35
chr4	38069200	38069600	E36
chr4	38069600	38069800	E48
chr4	38069800	38070600	E74
chr4	38070600	38071000	E37
chr4	38071000	38071400	E35
chr4	38071400	38071800	E54
chr4	38071800	38072200	E55
chr4	38072200	38072600	E84
chr4	38072600	38072800	E56
chr4	38072800	38073200	E84
chr4	38073200	38073400	E57
chr4	38073400	38073600	E58
chr4	38073600	38073800	E57
chr4	38073800	38074000	E68
chr4	38074000	38074400	E57
chr4	38074400	38074600	E16
chr4	38074600	38074800	E23
chr4	38074800	38075000	E16
chr4	38075000	38075600	E84
chr4	38075600	38075800	E56
chr4	38075800	38076000	E53
chr4	38076000	38076200	E56
chr4	38076200	38076400	E16
chr4	38076400	38076600	E58
chr4	38076600	38077000	E70
chr4	38077000	38077200	E17
chr4	38077200	38077600	E51
chr4	38077600	38077800	E67
chr4	38077800	38078000	E51
chr4	38078000	38078200	E60
chr4	38078200	38078600	E70
chr4	38078600	38078800	E57
chr4	38078800	38079000	E16
chr4	38079000	38079600	E84
chr4	38079600	38079800	E56
chr4	38079800	38080400	E22
chr4	38080400	38080600	E18
chr4	38080600	38080800	E70
chr4	38080800	38081000	E24
chr4	38081000	38081200	E23
chr4	38081200	38081800	E84
chr4	38081800	38082000	E53
chr4	38082000	38082200	E55
chr4	38082200	38082800	E84
chr4	38082800	38083000	E55
chr4	38083000	38083600	E84
chr4	38083600	38084600	E74
chr4	38084600	38084800	E48
chr4	38084800	38085400	E74
chr4	38085400	38085600	E48
chr4	38085600	38086400	E74
chr4	38086400	38086600	E25
chr4	38086600	38087200	E74
chr4	38087200	38087400	E72
chr4	38087400	38088400	E74
chr4	38088400	38088600	E71
chr4	38088600	38088800	E46
chr4	38088800	38089600	E74
chr4	38089600	38089800	E46
chr4	38089800	38091200	E74
chr4	38091200	38091400	E54
chr4	38091400	38091600	E55
chr4	38091600	38092000	E84
chr4	38092000	38092200	E31
chr4	38092200	38092400	E54
chr4	38092400	38092800	E53
chr4	38092800	38093000	E55
chr4	38093000	38093400	E53
chr4	38093400	38093600	E54
chr4	38093600	38093800	E84
chr4	38093800	38094000	E25
chr4	38094000	38094200	E74
chr4	38094200	38094400	E72
chr4	38094400	38095000	E74
chr4	38095000	38095200	E72
chr4	38095200	38095400	E74
chr4	38095400	38095800	E72
chr4	38095800	38096800	E74
chr4	38096800	38097000	E72
chr4	38097000	38098400	E74
chr4	38098400	38098800	E55
chr4	38098800	38099000	E53
chr4	38099000	38099200	E55
chr4	38099200	38100800	E74
chr4	38100800	38101400	E55
chr4	38101400	38101600	E54
chr4	38101600	38102200	E55
chr4	38102200	38102400	E53
chr4	38102400	38102600	E54
chr4	38102600	38103600	E55
chr4	38103600	38103800	E37
chr4	38103800	38104200	E55
chr4	38104200	38106000	E74
chr4	38106000	38106200	E48
chr4	38106200	38106400	E38
chr4	38106400	38106600	E37
chr4	38106600	38106800	E16
chr4	38106800	38107000	E68
chr4	38107000	38107200	E60
chr4	38107200	38107400	E59
chr4	38107400	38107600	E61
chr4	38107600	38107800	E62
chr4	38107800	38108000	E15
chr4	38108000	38108200	E16
chr4	38108200	38108600	E55
chr4	38108600	38108800	E54
chr4	38108800	38109000	E37
chr4	38109000	38109200	E84
chr4	38109200	38109800	E74
chr4	38109800	38110000	E48
chr4	38110000	38110400	E74
chr4	38110400	38110600	E48
chr4	38110600	38110800	E55
chr4	38110800	38111000	E36
chr4	38111000	38111200	E55
chr4	38111200	38112600	E74
chr4	38112600	38112800	E77
chr4	38112800	38113000	E55
chr4	38113000	38113200	E53
chr4	38113200	38113400	E52
chr4	38113400	38113600	E53
chr4	38113600	38113800	E37
chr4	38113800	38114400	E55
chr4	38114400	38114600	E53
chr4	38114600	38114800	E54
chr4	38114800	38115000	E55
chr4	38115000	38115400	E54
chr4	38115400	38115600	E55
chr4	38115600	38115800	E54
chr4	38115800	38116200	E37
chr4	38116200	38116600	E36
chr4	38116600	38116800	E34
chr4	38116800	38117200	E35
chr4	38117200	38117400	E53
chr4	38117400	38117600	E54
chr4	38117600	38117800	E37
chr4	38117800	38119400	E74
chr4	38119400	38119600	E48
chr4	38119600	38120200	E74
chr4	38120200	38120400	E72
chr4	38120400	38120800	E74
chr4	38120800	38121000	E84
chr4	38121000	38121200	E16
chr4	38121200	38121400	E82
chr4	38121400	38121600	E25
chr4	38121600	38121800	E56
chr4	38121800	38123200	E84
chr4	38123200	38124000	E82
chr4	38124000	38124200	E16
chr4	38124200	38124600	E58
chr4	38124600	38124800	E51
chr4	38124800	38125000	E22
chr4	38125000	38125200	E60
chr4	38125200	38125400	E61
chr4	38125400	38125600	E58
chr4	38125600	38126000	E57
chr4	38126000	38126200	E84
chr4	38126200	38126400	E16
chr4	38126400	38127000	E84
chr4	38127000	38127200	E16
chr4	38127200	38127400	E15
chr4	38127400	38127800	E57
chr4	38127800	38128000	E68
chr4	38128000	38128200	E16
chr4	38128200	38128600	E68
chr4	38128600	38128800	E15
chr4	38128800	38129200	E16
chr4	38129200	38129400	E57
chr4	38129400	38129800	E68
chr4	38129800	38130000	E69
chr4	38130000	38130400	E67
chr4	38130400	38131400	E64
chr4	38131400	38131600	E69
chr4	38131600	38132200	E14
chr4	38132200	38132600	E69
chr4	38132600	38133000	E63
chr4	38133000	38133200	E64
chr4	38133200	38133400	E63
chr4	38133400	38134000	E85
chr4	38134000	38134200	E69
chr4	38134200	38134600	E85
chr4	38134600	38135000	E67
chr4	38135000	38135200	E64
chr4	38135200	38135400	E61
chr4	38135400	38135600	E69
chr4	38135600	38135800	E68
chr4	38135800	38136000	E57
chr4	38136000	38136200	E16
chr4	38136200	38136400	E15
chr4	38136400	38136600	E16
chr4	38136600	38137600	E84
chr4	38137600	38137800	E56
chr4	38137800	38138000	E84
chr4	38138000	38138200	E39
chr4	38138200	38138800	E82
chr4	38138800	38139000	E48
chr4	38139000	38139400	E55
chr4	38139400	38139600	E54
chr4	38139600	38139800	E16
chr4	38139800	38140000	E54
chr4	38140000	38140200	E36
chr4	38140200	38140400	E55
chr4	38140400	38140600	E54
chr4	38140600	38141000	E55
chr4	38141000	38141400	E54
chr4	38141400	38141800	E37
chr4	38141800	38142200	E35
chr4	38142200	38142400	E36
chr4	38142400	38142800	E53
chr4	38142800	38143000	E84
chr4	38143000	38143200	E16
chr4	38143200	38144200	E82
chr4	38144200	38144400	E34
chr4	38144400	38144600	E38
chr4	38144600	38146600	E74
chr4	38146600	38146800	E13
chr4	38146800	38147000	E12
chr4	38147000	38147200	E13
chr4	38147200	38147400	E39
chr4	38147400	38147600	E8
chr4	38147600	38148000	E9
chr4	38148000	38148200	E3
chr4	38148200	38148600	E4
chr4	38148600	38148800	E6
chr4	38148800	38149000	E5
chr4	38149000	38149200	E7
chr4	38149200	38149400	E44
chr4	38149400	38149600	E74
chr4	38149600	38149800	E48
chr4	38149800	38150000	E55
chr4	38150000	38150400	E37
chr4	38150400	38150600	E53
chr4	38150600	38150800	E52
chr4	38150800	38151000	E84
chr4	38151000	38151200	E54
chr4	38151200	38151600	E55
chr4	38151600	38151800	E74
chr4	38151800	38152000	E77
chr4	38152000	38152200	E55
chr4	38152200	38152600	E54
chr4	38152600	38153000	E55
chr4	38153000	38154200	E74
chr4	38154200	38154400	E55
chr4	38154400	38154600	E37
chr4	38154600	38154800	E55
chr4	38154800	38155000	E84
chr4	38155000	38155200	E55
chr4	38155200	38155400	E37
chr4	38155400	38155600	E38
chr4	38155600	38155800	E55
chr4	38155800	38156000	E54
chr4	38156000	38156200	E56
chr4	38156200	38156400	E84
chr4	38156400	38156600	E55
chr4	38156600	38157000	E54
chr4	38157000	38157400	E53
chr4	38157400	38157800	E84
chr4	38157800	38159200	E55
chr4	38159200	38159400	E48
chr4	38159400	38159600	E55
chr4	38159600	38159800	E37
chr4	38159800	38160600	E55
chr4	38160600	38161200	E74
chr4	38161200	38161800	E55
chr4	38161800	38162000	E37
chr4	38162000	38162200	E84
chr4	38162200	38162400	E58
chr4	38162400	38162600	E60
chr4	38162600	38162800	E59
chr4	38162800	38163200	E52
chr4	38163200	38163400	E53
chr4	38163400	38163600	E84
chr4	38163600	38163800	E55
chr4	38163800	38164000	E45
chr4	38164000	38164200	E6
chr4	38164200	38164600	E82
chr4	38164600	38164800	E5
chr4	38164800	38165000	E50
chr4	38165000	38165200	E40
chr4	38165200	38165400	E39
chr4	38165400	38165800	E68
chr4	38165800	38166000	E16
chr4	38166000	38166200	E56
chr4	38166200	38166400	E38
chr4	38166400	38166600	E56
chr4	38166600	38167000	E82
chr4	38167000	38167200	E45
chr4	38167200	38167400	E82
chr4	38167400	38167600	E38
chr4	38167600	38167800	E37
chr4	38167800	38168000	E55
chr4	38168000	38168400	E53
chr4	38168400	38168600	E52
chr4	38168600	38168800	E53
chr4	38168800	38169000	E54
chr4	38169000	38169200	E53
chr4	38169200	38170600	E74
chr4	38170600	38171000	E48
chr4	38171000	38171400	E74
chr4	38171400	38171600	E44
chr4	38171600	38172200	E74
chr4	38172200	38172400	E76
chr4	38172400	38173000	E74
chr4	38173000	38173200	E48
chr4	38173200	38173800	E74
chr4	38173800	38174000	E37
chr4	38174000	38174800	E74
chr4	38174800	38175400	E84
chr4	38175400	38175600	E52
chr4	38175600	38176000	E53
chr4	38176000	38176200	E52
chr4	38176200	38176400	E58
chr4	38176400	38176600	E35
chr4	38176600	38176800	E52
chr4	38176800	38177000	E42
chr4	38177000	38177200	E57
chr4	38177200	38177400	E37
chr4	38177400	38178000	E55
chr4	38178000	38178400	E54
chr4	38178400	38178600	E52
chr4	38178600	38178800	E58
chr4	38178800	38179000	E61
chr4	38179000	38179200	E60
chr4	38179200	38180800	E59
chr4	38180800	38181200	E42
chr4	38181200	38181400	E59
chr4	38181400	38181600	E15
chr4	38181600	38181800	E14
chr4	38181800	38182000	E68
chr4	38182000	38182200	E59
chr4	38182200	38182400	E57
chr4	38182400	38182600	E16
chr4	38182600	38183400	E84
chr4	38183400	38183600	E74
chr4	38183600	38183800	E72
chr4	38183800	38184600	E74
chr4	38184600	38185000	E84
chr4	38185000	38185200	E53
chr4	38185200	38185400	E55
chr4	38185400	38185600	E54
chr4	38185600	38187200	E84
chr4	38187200	38188200	E74
chr4	38188200	38188400	E48
chr4	38188400	38188800	E74
chr4	38188800	38189000	E72
chr4	38189000	38190200	E74
chr4	38190200	38190400	E72
chr4	38190400	38190800	E74
chr4	38190800	38191000	E46
chr4	38191000	38191600	E74
chr4	38191600	38191800	E55
chr4	38191800	38192000	E54
chr4	38192000	38192200	E55
chr4	38192200	38192400	E53
chr4	38192400	38192800	E52
chr4	38192800	38193000	E54
chr4	38193000	38193400	E55
chr4	38193400	38193600	E54
chr4	38193600	38193800	E53
chr4	38193800	38194200	E55
chr4	38194200	38194400	E36
chr4	38194400	38194600	E55
chr4	38194600	38195000	E54
chr4	38195000	38195200	E53
chr4	38195200	38195400	E55
chr4	38195400	38195800	E53
chr4	38195800	38196600	E55
chr4	38196600	38196800	E54
chr4	38196800	38199200	E74
chr4	38199200	38199400	E45
chr4	38199400	38199600	E74
chr4	38199600	38199800	E48
chr4	38199800	38201600	E74
chr4	38201600	38201800	E72
chr4	38201800	38202200	E74
chr4	38202200	38202400	E55
chr4	38202400	38203400	E53
chr4	38203400	38203600	E55
chr4	38203600	38204200	E54
chr4	38204200	38204400	E55
chr4	38204400	38205400	E74
chr4	38205400	38205600	E72
chr4	38205600	38206200	E74
chr4	38206200	38206400	E48
chr4	38206400	38208200	E74
chr4	38208200	38208400	E82
chr4	38208400	38208600	E6
chr4	38208600	38208800	E82
chr4	38208800	38211200	E74
chr4	38211200	38211400	E48
chr4	38211400	38211800	E74
chr4	38211800	38212800	E55
chr4	38212800	38213200	E37
chr4	38213200	38213400	E38
chr4	38213400	38214000	E74
chr4	38214000	38214200	E71
chr4	38214200	38220600	E74
chr4	38220600	38220800	E25
chr4	38220800	38224000	E74
chr4	38224000	38224200	E72
chr4	38224200	38224400	E74
chr4	38224400	38224600	E46
chr4	38224600	38225000	E74
chr4	38225000	38225200	E82
chr4	38225200	38225400	E6
chr4	38225400	38225600	E82
chr4	38225600	38225800	E6
chr4	38225800	38226000	E13
chr4	38226000	38226600	E82
chr4	38226600	38227000	E45
chr4	38227000	38227600	E74
chr4	38227600	38227800	E72
chr4	38227800	38228600	E74
chr4	38228600	38228800	E72
chr4	38228800	38229400	E74
chr4	38229400	38229600	E48
chr4	38229600	38229800	E13
chr4	38229800	38231600	E74
chr4	38231600	38231800	E36
chr4	38231800	38232000	E38
chr4	38232000	38235200	E74
chr4	38235200	38235400	E72
chr4	38235400	38237600	E74
chr4	38237600	38237800	E72
chr4	38237800	38238000	E80
chr4	38238000	38240400	E74
chr4	38240400	38240600	E71
chr4	38240600	38242200	E74
chr4	38242200	38242400	E45
chr4	38242400	38243000	E74
chr4	38243000	38243200	E77
chr4	38243200	38243600	E74
chr4	38243600	38243800	E71
chr4	38243800	38244200	E48
chr4	38244200	38244400	E37
chr4	38244400	38250600	E74
chr4	38250600	38250800	E13
chr4	38250800	38251000	E48
chr4	38251000	38255800	E74
chr4	38255800	38256000	E75
chr4	38256000	38257000	E74
chr4	38257000	38257200	E45
chr4	38257200	38257400	E74
chr4	38257400	38257600	E72
chr4	38257600	38260400	E74
chr4	38260400	38260800	E55
chr4	38260800	38261000	E74
chr4	38261000	38261200	E44
chr4	38261200	38263600	E74
chr4	38263600	38263800	E13
chr4	38263800	38264800	E74
chr4	38264800	38265000	E71
chr4	38265000	38265200	E74
chr4	38265200	38265400	E48
chr4	38265400	38265800	E74
chr4	38265800	38266000	E46
chr4	38266000	38266200	E74
chr4	38266200	38266400	E45
chr4	38266400	38268400	E74
chr4	38268400	38268600	E36
chr4	38268600	38268800	E55
chr4	38268800	38269000	E53
chr4	38269000	38269200	E55
chr4	38269200	38270000	E84
chr4	38270000	38270400	E52
chr4	38270400	38270600	E57
chr4	38270600	38271000	E52
chr4	38271000	38271200	E53
chr4	38271200	38271400	E54
chr4	38271400	38271600	E36
chr4	38271600	38271800	E55
chr4	38271800	38272000	E84
chr4	38272000	38273400	E74
chr4	38273400	38273600	E48
chr4	38273600	38274200	E74
chr4	38274200	38274400	E79
chr4	38274400	38274600	E44
chr4	38274600	38275000	E74
chr4	38275000	38275200	E79
chr4	38275200	38275400	E72
chr4	38275400	38275600	E46
chr4	38275600	38275800	E45
chr4	38275800	38276400	E74
chr4	38276400	38277000	E82
chr4	38277000	38277200	E38
chr4	38277200	38277600	E82
chr4	38277600	38277800	E13
chr4	38277800	38278000	E82
chr4	38278000	38278200	E48
chr4	38278200	38278800	E74
chr4	38278800	38279000	E81
chr4	38279000	38279200	E72
chr4	38279200	38279400	E74
chr4	38279400	38279600	E45
chr4	38279600	38281200	E74
chr4	38281200	38281400	E72
chr4	38281400	38281600	E74
chr4	38281600	38281800	E72
chr4	38281800	38283400	E74
chr4	38283400	38283600	E37
chr4	38283600	38283800	E38
chr4	38283800	38284000	E55
chr4	38284000	38285200	E74
chr4	38285200	38285400	E37
chr4	38285400	38285600	E35
chr4	38285600	38285800	E45
chr4	38285800	38292600	E74
chr4	38292600	38292800	E45
chr4	38292800	38293400	E82
chr4	38293400	38293600	E13
chr4	38293600	38293800	E82
chr4	38293800	38294200	E74
chr4	38294200	38294400	E72
chr4	38294400	38295800	E74
chr4	38295800	38296000	E72
chr4	38296000	38298000	E74
chr4	38298000	38298200	E13
chr4	38298200	38300200	E74
chr4	38300200	38300400	E48
chr4	38300400	38301000	E74
chr4	38301000	38301200	E82
chr4	38301200	38301400	E13
chr4	38301400	38302600	E82
chr4	38302600	38302800	E7
chr4	38302800	38303000	E82
chr4	38303000	38303400	E74
chr4	38303400	38304000	E82
chr4	38304000	38304200	E13
chr4	38304200	38304800	E82
chr4	38304800	38305000	E46
chr4	38305000	38305200	E74
chr4	38305200	38305400	E46
chr4	38305400	38305600	E82
chr4	38305600	38306000	E25
chr4	38306000	38306200	E13
chr4	38306200	38306400	E37
chr4	38306400	38306800	E55
chr4	38306800	38307000	E32
chr4	38307000	38307200	E16
chr4	38307200	38307400	E62
chr4	38307400	38307800	E63
chr4	38307800	38308200	E67
chr4	38308200	38308400	E64
chr4	38308400	38308600	E63
chr4	38308600	38308800	E85
chr4	38308800	38309000	E64
chr4	38309000	38309400	E63
chr4	38309400	38309600	E61
chr4	38309600	38310200	E15
chr4	38310200	38310400	E14
chr4	38310400	38310600	E69
chr4	38310600	38310800	E60
chr4	38310800	38311000	E65
chr4	38311000	38311200	E63
chr4	38311200	38311400	E64
chr4	38311400	38311600	E67
chr4	38311600	38312000	E85
chr4	38312000	38312200	E67
chr4	38312200	38312600	E64
chr4	38312600	38313000	E67
chr4	38313000	38313200	E18
chr4	38313200	38314000	E14
chr4	38314000	38314200	E15
chr4	38314200	38314400	E16
chr4	38314400	38314600	E57
chr4	38314600	38315000	E62
chr4	38315000	38315200	E59
chr4	38315200	38316000	E61
chr4	38316000	38316200	E69
chr4	38316200	38316400	E62
chr4	38316400	38316600	E16
chr4	38316600	38317200	E84
chr4	38317200	38317400	E16
chr4	38317400	38318200	E84
chr4	38318200	38318400	E16
chr4	38318400	38318800	E84
chr4	38318800	38319000	E16
chr4	38319000	38319200	E62
chr4	38319200	38319400	E68
chr4	38319400	38319600	E62
chr4	38319600	38319800	E61
chr4	38319800	38320000	E67
chr4	38320000	38320400	E85
chr4	38320400	38320600	E20
chr4	38320600	38321600	E85
chr4	38321600	38322200	E64
chr4	38322200	38322400	E63
chr4	38322400	38322600	E69
chr4	38322600	38322800	E70
chr4	38322800	38323000	E15
chr4	38323000	38323400	E16
chr4	38323400	38323600	E84
chr4	38323600	38323800	E16
chr4	38323800	38324000	E84
chr4	38324000	38324400	E55
chr4	38324400	38324600	E37
chr4	38324600	38324800	E54
chr4	38324800	38325200	E52
chr4	38325200	38325600	E53
chr4	38325600	38326000	E55
chr4	38326000	38328200	E74
chr4	38328200	38328400	E71
chr4	38328400	38328600	E38
chr4	38328600	38329200	E55
chr4	38329200	38329400	E54
chr4	38329400	38329600	E55
chr4	38329600	38330000	E54
chr4	38330000	38330200	E53
chr4	38330200	38330800	E36
chr4	38330800	38331200	E53
chr4	38331200	38331600	E54
chr4	38331600	38332000	E55
chr4	38332000	38332800	E74
chr4	38332800	38333800	E55
chr4	38333800	38334000	E53
chr4	38334000	38334200	E55
chr4	38334200	38334400	E54
chr4	38334400	38334600	E52
chr4	38334600	38334800	E57
chr4	38334800	38335000	E31
chr4	38335000	38335200	E84
chr4	38335200	38335800	E31
chr4	38335800	38336200	E54
chr4	38336200	38336400	E84
chr4	38336400	38336600	E57
chr4	38336600	38336800	E43
chr4	38336800	38337000	E70
chr4	38337000	38337200	E51
chr4	38337200	38337400	E60
chr4	38337400	38337600	E59
chr4	38337600	38338000	E42
chr4	38338000	38338200	E52
chr4	38338200	38338400	E36
chr4	38338400	38338600	E38
chr4	38338600	38340000	E74
chr4	38340000	38340200	E72
chr4	38340200	38341600	E74
chr4	38341600	38341800	E72
chr4	38341800	38345200	E74
chr4	38345200	38345400	E46
chr4	38345400	38346200	E74
chr4	38346200	38346400	E72
chr4	38346400	38346800	E74
chr4	38346800	38347000	E46
chr4	38347000	38347400	E74
chr4	38347400	38347600	E55
chr4	38347600	38347800	E72
chr4	38347800	38348600	E74
chr4	38348600	38348800	E48
chr4	38348800	38349800	E74
chr4	38349800	38350000	E48
chr4	38350000	38351400	E74
chr4	38351400	38351600	E72
chr4	38351600	38355800	E74
chr4	38355800	38356200	E72
chr4	38356200	38359600	E74
chr4	38359600	38359800	E48
chr4	38359800	38360400	E55
chr4	38360400	38360600	E53
chr4	38360600	38360800	E54
chr4	38360800	38361000	E84
chr4	38361000	38361200	E52
chr4	38361200	38361400	E53
chr4	38361400	38363000	E74
chr4	38363000	38363200	E48
chr4	38363200	38364600	E74
chr4	38364600	38364800	E48
chr4	38364800	38365800	E74
chr4	38365800	38366000	E46
chr4	38366000	38367200	E74
chr4	38367200	38367400	E55
chr4	38367400	38368200	E53
chr4	38368200	38368400	E55
chr4	38368400	38368800	E53
chr4	38368800	38370600	E55
chr4	38370600	38370800	E37
chr4	38370800	38371000	E55
chr4	38371000	38372400	E74
chr4	38372400	38372600	E72
chr4	38372600	38373200	E74
chr4	38373200	38373400	E71
chr4	38373400	38373600	E74
chr4	38373600	38374800	E55
chr4	38374800	38375200	E48
chr4	38375200	38377400	E74
chr4	38377400	38377600	E72
chr4	38377600	38378200	E74
chr4	38378200	38378400	E48
chr4	38378400	38382800	E74
chr4	38382800	38383000	E13
chr4	38383000	38383400	E74
chr4	38383400	38383600	E46
chr4	38383600	38383800	E74
chr4	38383800	38384000	E72
chr4	38384000	38384200	E48
chr4	38384200	38385000	E74
chr4	38385000	38385200	E46
chr4	38385200	38385600	E74
chr4	38385600	38385800	E72
chr4	38385800	38386200	E74
chr4	38386200	38386400	E80
chr4	38386400	38386800	E74
chr4	38386800	38387000	E44
chr4	38387000	38387200	E50
chr4	38387200	38387400	E5
chr4	38387400	38387600	E6
chr4	38387600	38387800	E7
chr4	38387800	38388800	E82
chr4	38388800	38389000	E25
chr4	38389000	38389200	E55
chr4	38389200	38389400	E48
chr4	38389400	38390000	E55
chr4	38390000	38390200	E54
chr4	38390200	38390400	E55
chr4	38390400	38390600	E54
chr4	38390600	38390800	E37
chr4	38390800	38391000	E34
chr4	38391000	38391400	E54
chr4	38391400	38391600	E55
chr4	38391600	38391800	E36
chr4	38391800	38392000	E44
chr4	38392000	38396200	E74
chr4	38396200	38396400	E45
chr4	38396400	38397400	E74
chr4	38397400	38397600	E44
chr4	38397600	38397800	E48
chr4	38397800	38399400	E74
chr4	38399400	38399600	E76
chr4	38399600	38400000	E44
chr4	38400000	38400200	E82
chr4	38400200	38400400	E25
chr4	38400400	38401200	E74
chr4	38401200	38401400	E48
chr4	38401400	38401600	E49
chr4	38401600	38402800	E74
chr4	38402800	38403000	E54
chr4	38403000	38403200	E52
chr4	38403200	38403400	E15
chr4	38403400	38403600	E70
chr4	38403600	38403800	E16
chr4	38403800	38404000	E15
chr4	38404000	38404200	E57
chr4	38404200	38404400	E54
chr4	38404400	38404800	E55
chr4	38404800	38405000	E37
chr4	38405000	38406400	E82
chr4	38406400	38406600	E25
chr4	38406600	38406800	E13
chr4	38406800	38407600	E82
chr4	38407600	38407800	E16
chr4	38407800	38408200	E55
chr4	38408200	38408400	E53
chr4	38408400	38408600	E25
chr4	38408600	38409000	E82
chr4	38409000	38409200	E25
chr4	38409200	38409400	E48
chr4	38409400	38410200	E55
chr4	38410200	38410400	E38
chr4	38410400	38410600	E55
chr4	38410600	38410800	E54
chr4	38410800	38411000	E53
chr4	38411000	38411400	E36
chr4	38411400	38411800	E52
chr4	38411800	38412200	E36
chr4	38412200	38412600	E35
chr4	38412600	38413000	E33
chr4	38413000	38413200	E52
chr4	38413200	38413400	E53
chr4	38413400	38413800	E52
chr4	38413800	38414400	E54
chr4	38414400	38414600	E55
chr4	38414600	38414800	E38
chr4	38414800	38415000	E25
chr4	38415000	38415200	E84
chr4	38415200	38415800	E52
chr4	38415800	38416000	E31
chr4	38416000	38416200	E37
chr4	38416200	38416600	E54
chr4	38416600	38416800	E55
chr4	38416800	38417000	E38
chr4	38417000	38417200	E55
chr4	38417200	38417400	E56
chr4	38417400	38418400	E84
chr4	38418400	38418600	E16
chr4	38418600	38418800	E82
chr4	38418800	38419000	E38
chr4	38419000	38419200	E13
chr4	38419200	38419600	E38
chr4	38419600	38420000	E54
chr4	38420000	38420200	E52
chr4	38420200	38420400	E53
chr4	38420400	38421400	E74
chr4	38421400	38421600	E72
chr4	38421600	38422600	E74
chr4	38422600	38422800	E45
chr4	38422800	38423800	E74
chr4	38423800	38424000	E72
chr4	38424000	38424200	E79
chr4	38424200	38425800	E74
chr4	38425800	38426000	E48
chr4	38426000	38430200	E74
chr4	38430200	38430600	E48
chr4	38430600	38431000	E74
chr4	38431000	38431200	E45
chr4	38431200	38431400	E74
chr4	38431400	38431600	E46
chr4	38431600	38432400	E74
chr4	38432400	38432600	E80
chr4	38432600	38433000	E74
chr4	38433000	38433200	E45
chr4	38433200	38433400	E74
chr4	38433400	38433600	E46
chr4	38433600	38434000	E74
chr4	38434000	38434200	E72
chr4	38434200	38434600	E74
chr4	38434600	38434800	E45
chr4	38434800	38437800	E74
chr4	38437800	38438000	E48
chr4	38438000	38438800	E74
chr4	38438800	38439000	E48
chr4	38439000	38439600	E74
chr4	38439600	38439800	E37
chr4	38439800	38440000	E71
chr4	38440000	38440200	E74
chr4	38440200	38440400	E72
chr4	38440400	38441800	E74
chr4	38441800	38442000	E55
chr4	38442000	38442200	E53
chr4	38442200	38442800	E55
chr4	38442800	38443000	E53
chr4	38443000	38443200	E54
chr4	38443200	38443400	E35
chr4	38443400	38443800	E52
chr4	38443800	38444000	E43
chr4	38444000	38444200	E51
chr4	38444200	38444400	E30
chr4	38444400	38444600	E34
chr4	38444600	38444800	E36
chr4	38444800	38445000	E53
chr4	38445000	38445200	E34
chr4	38445200	38445400	E74
chr4	38445400	38445600	E48
chr4	38445600	38446000	E76
chr4	38446000	38446200	E49
chr4	38446200	38447800	E74
chr4	38447800	38448000	E75
chr4	38448000	38448800	E74
chr4	38448800	38449000	E46
chr4	38449000	38449200	E74
chr4	38449200	38449400	E38
chr4	38449400	38449600	E55
chr4	38449600	38449800	E45
chr4	38449800	38450200	E54
chr4	38450200	38450600	E38
chr4	38450600	38450800	E55
chr4	38450800	38451000	E38
chr4	38451000	38451200	E55
chr4	38451200	38451400	E84
chr4	38451400	38451600	E48
chr4	38451600	38452000	E74
chr4	38452000	38452200	E48
chr4	38452200	38452400	E38
chr4	38452400	38452600	E82
chr4	38452600	38453000	E5
chr4	38453000	38453200	E50
chr4	38453200	38453400	E43
chr4	38453400	38453800	E60
chr4	38453800	38454000	E51
chr4	38454000	38454600	E67
chr4	38454600	38455000	E28
chr4	38455000	38455200	E51
chr4	38455200	38455400	E64
chr4	38455400	38455600	E60
chr4	38455600	38455800	E70
chr4	38455800	38456000	E21
chr4	38456000	38456200	E28
chr4	38456200	38456800	E85
chr4	38456800	38457000	E28
chr4	38457000	38457400	E85
chr4	38457400	38457600	E69
chr4	38457600	38457800	E61
chr4	38457800	38458000	E58
chr4	38458000	38458200	E52
chr4	38458200	38458400	E53
chr4	38458400	38458600	E54
chr4	38458600	38459000	E84
chr4	38459000	38459200	E53
chr4	38459200	38459400	E55
chr4	38459400	38460000	E84
chr4	38460000	38460400	E55
chr4	38460400	38460600	E37
chr4	38460600	38460800	E48
chr4	38460800	38461000	E74
chr4	38461000	38461200	E46
chr4	38461200	38461400	E74
chr4	38461400	38461600	E55
chr4	38461600	38461800	E74
chr4	38461800	38462000	E48
chr4	38462000	38462600	E74
chr4	38462600	38462800	E72
chr4	38462800	38463000	E48
chr4	38463000	38463200	E46
chr4	38463200	38465000	E74
chr4	38465000	38465200	E48
chr4	38465200	38465400	E82
chr4	38465400	38465600	E25
chr4	38465600	38465800	E55
chr4	38465800	38466000	E36
chr4	38466000	38466200	E42
chr4	38466200	38466600	E40
chr4	38466600	38466800	E35
chr4	38466800	38467000	E52
chr4	38467000	38467200	E36
chr4	38467200	38467400	E48
chr4	38467400	38467600	E16
chr4	38467600	38469000	E82
chr4	38469000	38469600	E74
chr4	38469600	38470200	E82
chr4	38470200	38470400	E13
chr4	38470400	38470600	E82
chr4	38470600	38470800	E7
chr4	38470800	38471000	E13
chr4	38471000	38471200	E82
chr4	38471200	38471400	E5
chr4	38471400	38471600	E13
chr4	38471600	38472400	E82
chr4	38472400	38472600	E38
chr4	38472600	38472800	E55
chr4	38472800	38473000	E54
chr4	38473000	38473200	E55
chr4	38473200	38473600	E74
chr4	38473600	38473800	E48
chr4	38473800	38475800	E74
chr4	38475800	38476200	E25
chr4	38476200	38476400	E82
chr4	38476400	38476600	E25
chr4	38476600	38476800	E74
chr4	38476800	38477000	E76
chr4	38477000	38477600	E74
chr4	38477600	38477800	E72
chr4	38477800	38482000	E74
chr4	38482000	38482200	E44
chr4	38482200	38482800	E74
chr4	38482800	38483000	E72
chr4	38483000	38483200	E74
chr4	38483200	38483400	E48
chr4	38483400	38483600	E75
chr4	38483600	38483800	E44
chr4	38483800	38484200	E13
chr4	38484200	38485000	E55
chr4	38485000	38485200	E48
chr4	38485200	38485400	E55
chr4	38485400	38485600	E56
chr4	38485600	38486000	E82
chr4	38486000	38486200	E44
chr4	38486200	38487400	E74
chr4	38487400	38487600	E80
chr4	38487600	38487800	E48
chr4	38487800	38488000	E45
chr4	38488000	38488600	E82
chr4	38488600	38488800	E8
chr4	38488800	38489400	E82
chr4	38489400	38489800	E55
chr4	38489800	38490000	E48
chr4	38490000	38490200	E38
chr4	38490200	38490400	E37
chr4	38490400	38490800	E55
chr4	38490800	38491000	E38
chr4	38491000	38491600	E55
chr4	38491600	38492000	E84
chr4	38492000	38493200	E82
chr4	38493200	38493600	E13
chr4	38493600	38493800	E59
chr4	38493800	38494000	E42
chr4	38494000	38494200	E59
chr4	38494200	38494400	E31
chr4	38494400	38494600	E32
chr4	38494600	38495600	E82
chr4	38495600	38495800	E13
chr4	38495800	38496000	E82
chr4	38496000	38496200	E74
chr4	38496200	38496400	E46
chr4	38496400	38496600	E45
chr4	38496600	38496800	E74
chr4	38496800	38497000	E48
chr4	38497000	38497800	E82
chr4	38497800	38498000	E13
chr4	38498000	38499800	E82
chr4	38499800	38500800	E74
chr4	38500800	38501000	E81
chr4	38501000	38501200	E74
chr4	38501200	38501400	E46
chr4	38501400	38502400	E74
chr4	38502400	38502600	E46
chr4	38502600	38502800	E48
chr4	38502800	38503000	E56
chr4	38503000	38503400	E55
chr4	38503400	38503600	E57
chr4	38503600	38503800	E58
chr4	38503800	38504000	E62
chr4	38504000	38504200	E61
chr4	38504200	38504400	E42
chr4	38504400	38504600	E61
chr4	38504600	38504800	E63
chr4	38504800	38505000	E67
chr4	38505000	38505200	E85
chr4	38505200	38505800	E67
chr4	38505800	38506200	E64
chr4	38506200	38506400	E67
chr4	38506400	38507400	E63
chr4	38507400	38507800	E61
chr4	38507800	38508400	E63
chr4	38508400	38508600	E67
chr4	38508600	38508800	E64
chr4	38508800	38509000	E18
chr4	38509000	38509200	E64
chr4	38509200	38509400	E63
chr4	38509400	38509800	E65
chr4	38509800	38510000	E66
chr4	38510000	38510400	E41
chr4	38510400	38510600	E32
chr4	38510600	38510800	E3
chr4	38510800	38511000	E43
chr4	38511000	38511400	E66
chr4	38511400	38512000	E60
chr4	38512000	38512200	E43
chr4	38512200	38512400	E32
chr4	38512400	38512600	E23
chr4	38512600	38512800	E25
chr4	38512800	38513000	E35
chr4	38513000	38513200	E55
chr4	38513200	38513400	E48
chr4	38513400	38513600	E25
chr4	38513600	38513800	E36
chr4	38513800	38514000	E37
chr4	38514000	38514200	E54
chr4	38514200	38514400	E40
chr4	38514400	38514800	E34
chr4	38514800	38515000	E42
chr4	38515000	38515400	E48
chr4	38515400	38515600	E13
chr4	38515600	38515800	E44
chr4	38515800	38516000	E36
chr4	38516000	38516200	E56
chr4	38516200	38516600	E37
chr4	38516600	38516800	E54
chr4	38516800	38517400	E55
chr4	38517400	38517600	E25
chr4	38517600	38518800	E74
chr4	38518800	38519000	E46
chr4	38519000	38519400	E74
chr4	38519400	38519600	E38
chr4	38519600	38519800	E55
chr4	38519800	38520600	E74
chr4	38520600	38521000	E55
chr4	38521000	38521400	E37
chr4	38521400	38521600	E36
chr4	38521600	38521800	E54
chr4	38521800	38522000	E55
chr4	38522000	38522800	E74
chr4	38522800	38523000	E72
chr4	38523000	38523800	E74
chr4	38523800	38524000	E82
chr4	38524000	38524200	E38
chr4	38524200	38524400	E55
chr4	38524400	38524600	E84
chr4	38524600	38524800	E52
chr4	38524800	38525200	E59
chr4	38525200	38525600	E67
chr4	38525600	38525800	E64
chr4	38525800	38526200	E67
chr4	38526200	38526400	E61
chr4	38526400	38526600	E59
chr4	38526600	38526800	E42
chr4	38526800	38527000	E34
chr4	38527000	38527400	E38
chr4	38527400	38527800	E55
chr4	38527800	38528000	E38
chr4	38528000	38528200	E82
chr4	38528200	38528400	E44
chr4	38528400	38528800	E82
chr4	38528800	38529000	E37
chr4	38529000	38529200	E16
chr4	38529200	38529400	E36
chr4	38529400	38529600	E57
chr4	38529600	38529800	E15
chr4	38529800	38530000	E16
chr4	38530000	38530200	E36
chr4	38530200	38530400	E40
chr4	38530400	38530600	E59
chr4	38530600	38530800	E61
chr4	38530800	38531000	E63
chr4	38531000	38531600	E64
chr4	38531600	38531800	E67
chr4	38531800	38532000	E64
chr4	38532000	38532200	E60
chr4	38532200	38532400	E61
chr4	38532400	38532600	E59
chr4	38532600	38532800	E61
chr4	38532800	38533000	E43
chr4	38533000	38533400	E59
chr4	38533400	38533600	E42
chr4	38533600	38533800	E40
chr4	38533800	38534000	E37
chr4	38534000	38534200	E48
chr4	38534200	38534400	E82
chr4	38534400	38534600	E7
chr4	38534600	38534800	E39
chr4	38534800	38535000	E56
chr4	38535000	38535200	E13
chr4	38535200	38535400	E48
chr4	38535400	38535600	E82
chr4	38535600	38535800	E36
chr4	38535800	38536400	E82
chr4	38536400	38536600	E44
chr4	38536600	38536800	E82
chr4	38536800	38538600	E74
chr4	38538600	38538800	E45
chr4	38538800	38539000	E72
chr4	38539000	38539200	E74
chr4	38539200	38539400	E72
chr4	38539400	38539600	E74
chr4	38539600	38539800	E25
chr4	38539800	38540000	E82
chr4	38540000	38542400	E74
chr4	38542400	38542600	E72
chr4	38542600	38543400	E74
chr4	38543400	38543600	E72
chr4	38543600	38543800	E74
chr4	38543800	38544000	E72
chr4	38544000	38544400	E74
chr4	38544400	38544600	E55
chr4	38544600	38544800	E36
chr4	38544800	38545000	E48
chr4	38545000	38546400	E74
chr4	38546400	38546600	E13
chr4	38546600	38547000	E74
chr4	38547000	38547200	E72
chr4	38547200	38548800	E74
chr4	38548800	38549000	E72
chr4	38549000	38550400	E74
chr4	38550400	38550600	E45
chr4	38550600	38550800	E13
chr4	38550800	38551000	E36
chr4	38551000	38551400	E55
chr4	38551400	38551600	E56
chr4	38551600	38551800	E15
chr4	38551800	38552000	E56
chr4	38552000	38552200	E39
chr4	38552200	38552400	E40
chr4	38552400	38552800	E82
chr4	38552800	38553000	E56
chr4	38553000	38553800	E55
chr4	38553800	38554000	E54
chr4	38554000	38554200	E55
chr4	38554200	38554400	E57
chr4	38554400	38554600	E59
chr4	38554600	38554800	E58
chr4	38554800	38555000	E40
chr4	38555000	38555200	E36
chr4	38555200	38555400	E38
chr4	38555400	38555600	E34
chr4	38555600	38555800	E48
chr4	38555800	38556000	E44
chr4	38556000	38556200	E82
chr4	38556200	38556400	E13
chr4	38556400	38556600	E82
chr4	38556600	38556800	E46
chr4	38556800	38558600	E74
chr4	38558600	38558800	E44
chr4	38558800	38560200	E74
chr4	38560200	38560400	E48
chr4	38560400	38560600	E55
chr4	38560600	38560800	E38
chr4	38560800	38561000	E35
chr4	38561000	38561200	E36
chr4	38561200	38561600	E44
chr4	38561600	38561800	E6
chr4	38561800	38562000	E4
chr4	38562000	38562200	E40
chr4	38562200	38562400	E60
chr4	38562400	38562600	E66
chr4	38562600	38562800	E43
chr4	38562800	38563000	E51
chr4	38563000	38563200	E66
chr4	38563200	38563400	E59
chr4	38563400	38563800	E58
chr4	38563800	38564000	E57
chr4	38564000	38564400	E39
chr4	38564400	38564600	E42
chr4	38564600	38564800	E40
chr4	38564800	38565000	E36
chr4	38565000	38565200	E39
chr4	38565200	38565600	E83
chr4	38565600	38566200	E48
chr4	38566200	38566800	E74
chr4	38566800	38567000	E48
chr4	38567000	38568000	E82
chr4	38568000	38568200	E13
chr4	38568200	38568400	E82
chr4	38568400	38568800	E74
chr4	38568800	38569000	E71
chr4	38569000	38569200	E55
chr4	38569200	38571000	E74
chr4	38571000	38571200	E72
chr4	38571200	38571600	E74
chr4	38571600	38571800	E72
chr4	38571800	38572000	E45
chr4	38572000	38572200	E46
chr4	38572200	38572800	E74
chr4	38572800	38573000	E55
chr4	38573000	38573200	E74
chr4	38573200	38573400	E84
chr4	38573400	38573600	E38
chr4	38573600	38574600	E82
chr4	38574600	38574800	E38
chr4	38574800	38575000	E82
chr4	38575000	38576000	E74
chr4	38576000	38576400	E48
chr4	38576400	38576800	E45
chr4	38576800	38577000	E74
chr4	38577000	38577200	E72
chr4	38577200	38578200	E74
chr4	38578200	38578400	E46
chr4	38578400	38578800	E55
chr4	38578800	38579000	E48
chr4	38579000	38580000	E74
chr4	38580000	38580600	E84
chr4	38580600	38580800	E74
chr4	38580800	38581400	E55
chr4	38581400	38581600	E25
chr4	38581600	38582400	E55
chr4	38582400	38582600	E76
chr4	38582600	38582800	E48
chr4	38582800	38583000	E55
chr4	38583000	38583200	E38
chr4	38583200	38584000	E82
chr4	38584000	38584200	E13
chr4	38584200	38584400	E82
chr4	38584400	38584600	E5
chr4	38584600	38584800	E7
chr4	38584800	38585000	E48
chr4	38585000	38585600	E74
chr4	38585600	38585800	E71
chr4	38585800	38587600	E74
chr4	38587600	38587800	E54
chr4	38587800	38588000	E38
chr4	38588000	38588200	E37
chr4	38588200	38588400	E36
chr4	38588400	38588600	E55
chr4	38588600	38588800	E36
chr4	38588800	38589200	E35
chr4	38589200	38589400	E38
chr4	38589400	38589600	E55
chr4	38589600	38589800	E34
chr4	38589800	38590000	E72
chr4	38590000	38590600	E74
chr4	38590600	38590800	E48
chr4	38590800	38591000	E74
chr4	38591000	38591200	E78
chr4	38591200	38591400	E72
chr4	38591400	38593000	E74
chr4	38593000	38593400	E72
chr4	38593400	38594400	E74
chr4	38594400	38594600	E72
chr4	38594600	38595400	E74
chr4	38595400	38595600	E37
chr4	38595600	38595800	E38
chr4	38595800	38596000	E82
chr4	38596000	38597600	E74
chr4	38597600	38598000	E82
chr4	38598000	38598200	E7
chr4	38598200	38598400	E6
chr4	38598400	38598600	E82
chr4	38598600	38598800	E6
chr4	38598800	38599600	E82
chr4	38599600	38599800	E84
chr4	38599800	38600200	E25
chr4	38600200	38600600	E23
chr4	38600600	38601000	E84
chr4	38601000	38601400	E31
chr4	38601400	38601600	E16
chr4	38601600	38601800	E84
chr4	38601800	38602000	E16
chr4	38602000	38602200	E50
chr4	38602200	38602600	E40
chr4	38602600	38602800	E39
chr4	38602800	38603000	E40
chr4	38603000	38603200	E35
chr4	38603200	38603400	E36
chr4	38603400	38603600	E55
chr4	38603600	38603800	E36
chr4	38603800	38604000	E38
chr4	38604000	38604400	E84
chr4	38604400	38604600	E16
chr4	38604600	38604800	E62
chr4	38604800	38605400	E68
chr4	38605400	38605600	E15
chr4	38605600	38606200	E82
chr4	38606200	38606400	E76
chr4	38606400	38606600	E74
chr4	38606600	38607000	E48
chr4	38607000	38607800	E74
chr4	38607800	38608000	E72
chr4	38608000	38608200	E74
chr4	38608200	38608600	E72
chr4	38608600	38608800	E45
chr4	38608800	38609000	E74
chr4	38609000	38609200	E78
chr4	38609200	38610200	E74
chr4	38610200	38610400	E71
chr4	38610400	38610800	E74
chr4	38610800	38611000	E48
chr4	38611000	38611200	E56
chr4	38611200	38611400	E38
chr4	38611400	38611600	E36
chr4	38611600	38611800	E38
chr4	38611800	38612400	E74
chr4	38612400	38612600	E49
chr4	38612600	38612800	E74
chr4	38612800	38613600	E55
chr4	38613600	38613800	E48
chr4	38613800	38614600	E74
chr4	38614600	38614800	E72
chr4	38614800	38615800	E74
chr4	38615800	38616600	E82
chr4	38616600	38616800	E25
chr4	38616800	38617200	E55
chr4	38617200	38617400	E76
chr4	38617400	38617600	E45
chr4	38617600	38617800	E48
chr4	38617800	38619200	E74
chr4	38619200	38619400	E38
chr4	38619400	38619600	E48
chr4	38619600	38619800	E37
chr4	38619800	38620000	E54
chr4	38620000	38620400	E55
chr4	38620400	38620600	E54
chr4	38620600	38620800	E55
chr4	38620800	38621000	E54
chr4	38621000	38621200	E53
chr4	38621200	38621400	E37
chr4	38621400	38621600	E54
chr4	38621600	38622000	E55
chr4	38622000	38622200	E38
chr4	38622200	38622400	E7
chr4	38622400	38622600	E38
chr4	38622600	38622800	E55
chr4	38622800	38623000	E48
chr4	38623000	38623200	E44
chr4	38623200	38624200	E74
chr4	38624200	38624600	E48
chr4	38624600	38624800	E74
chr4	38624800	38625000	E45
chr4	38625000	38625200	E48
chr4	38625200	38625600	E74
chr4	38625600	38625800	E72
chr4	38625800	38626200	E74
chr4	38626200	38626400	E82
chr4	38626400	38627000	E74
chr4	38627000	38627200	E46
chr4	38627200	38627400	E74
chr4	38627400	38627600	E77
chr4	38627600	38629400	E74
chr4	38629400	38629600	E48
chr4	38629600	38632200	E74
chr4	38632200	38632400	E72
chr4	38632400	38632800	E48
chr4	38632800	38633000	E74
chr4	38633000	38633200	E46
chr4	38633200	38635600	E74
chr4	38635600	38636000	E72
chr4	38636000	38637800	E74
chr4	38637800	38638000	E72
chr4	38638000	38639600	E74
chr4	38639600	38639800	E13
chr4	38639800	38641000	E74
chr4	38641000	38641200	E37
chr4	38641200	38641600	E55
chr4	38641600	38641800	E44
chr4	38641800	38642000	E45
chr4	38642000	38643400	E74
chr4	38643400	38643600	E45
chr4	38643600	38646400	E74
chr4	38646400	38646600	E46
chr4	38646600	38647400	E74
chr4	38647400	38647600	E72
chr4	38647600	38648800	E74
chr4	38648800	38649000	E46
chr4	38649000	38649200	E74
chr4	38649200	38649400	E44
chr4	38649400	38651600	E74
chr4	38651600	38651800	E72
chr4	38651800	38652400	E74
chr4	38652400	38652800	E72
chr4	38652800	38653000	E46
chr4	38653000	38655000	E74
chr4	38655000	38655200	E72
chr4	38655200	38657600	E74
chr4	38657600	38658000	E48
chr4	38658000	38660400	E74
chr4	38660400	38660600	E46
chr4	38660600	38661400	E74
chr4	38661400	38661600	E48
chr4	38661600	38662000	E74
chr4	38662000	38662200	E46
chr4	38662200	38663200	E74
chr4	38663200	38663400	E76
chr4	38663400	38663600	E55
chr4	38663600	38663800	E36
chr4	38663800	38664000	E53
chr4	38664000	38664200	E35
chr4	38664200	38664400	E29
chr4	38664400	38664800	E28
chr4	38664800	38665000	E85
chr4	38665000	38665400	E20
chr4	38665400	38665600	E21
chr4	38665600	38665800	E20
chr4	38665800	38666000	E19
chr4	38666000	38666400	E85
chr4	38666400	38666800	E20
chr4	38666800	38667000	E28
chr4	38667000	38667800	E21
chr4	38667800	38668000	E24
chr4	38668000	38668400	E21
chr4	38668400	38669000	E28
chr4	38669000	38669200	E85
chr4	38669200	38669400	E28
chr4	38669400	38669600	E51
chr4	38669600	38669800	E18
chr4	38669800	38670000	E24
chr4	38670000	38670200	E16
chr4	38670200	38670400	E24
chr4	38670400	38670800	E22
chr4	38670800	38671000	E70
chr4	38671000	38671200	E22
chr4	38671200	38671400	E41
chr4	38671400	38671800	E40
chr4	38671800	38672000	E68
chr4	38672000	38672200	E58
chr4	38672200	38672400	E51
chr4	38672400	38673000	E67
chr4	38673000	38673200	E85
chr4	38673200	38673400	E64
chr4	38673400	38673600	E60
chr4	38673600	38673800	E64
chr4	38673800	38674000	E63
chr4	38674000	38675000	E61
chr4	38675000	38675200	E65
chr4	38675200	38675600	E66
chr4	38675600	38676000	E65
chr4	38676000	38676800	E1
chr4	38676800	38677200	E67
chr4	38677200	38677400	E64
chr4	38677400	38677600	E67
chr4	38677600	38677800	E60
chr4	38677800	38678000	E68
chr4	38678000	38678200	E38
chr4	38678200	38678400	E55
chr4	38678400	38678600	E36
chr4	38678600	38678800	E37
chr4	38678800	38679000	E39
chr4	38679000	38679600	E40
chr4	38679600	38679800	E39
chr4	38679800	38680000	E44
chr4	38680000	38680200	E35
chr4	38680200	38680600	E82
chr4	38680600	38680800	E13
chr4	38680800	38681200	E82
chr4	38681200	38681400	E25
chr4	38681400	38681600	E16
chr4	38681600	38682000	E82
chr4	38682000	38683600	E74
chr4	38683600	38683800	E37
chr4	38683800	38684000	E38
chr4	38684000	38684200	E13
chr4	38684200	38684400	E25
chr4	38684400	38684600	E16
chr4	38684600	38684800	E15
chr4	38684800	38685000	E13
chr4	38685000	38685200	E56
chr4	38685200	38685400	E39
chr4	38685400	38685600	E40
chr4	38685600	38685800	E15
chr4	38685800	38686000	E39
chr4	38686000	38686200	E37
chr4	38686200	38686400	E39
chr4	38686400	38686800	E56
chr4	38686800	38687000	E38
chr4	38687000	38687200	E82
chr4	38687200	38687400	E7
chr4	38687400	38687600	E25
chr4	38687600	38687800	E82
chr4	38687800	38688000	E48
chr4	38688000	38688200	E13
chr4	38688200	38689600	E74
chr4	38689600	38689800	E48
chr4	38689800	38692000	E74
chr4	38692000	38692200	E44
chr4	38692200	38694800	E74
chr4	38694800	38695000	E13
chr4	38695000	38695200	E25
chr4	38695200	38696400	E82
chr4	38696400	38696600	E45
chr4	38696600	38701200	E74
chr4	38701200	38701400	E72
chr4	38701400	38702600	E74
chr4	38702600	38702800	E25
chr4	38702800	38703000	E82
chr4	38703000	38703200	E45
chr4	38703200	38703600	E55
chr4	38703600	38703800	E37
chr4	38703800	38704000	E54
chr4	38704000	38704800	E55
chr4	38704800	38705000	E35
chr4	38705000	38705200	E42
chr4	38705200	38705600	E35
chr4	38705600	38706000	E42
chr4	38706000	38706400	E36
chr4	38706400	38706600	E34
chr4	38706600	38706800	E50
chr4	38706800	38707400	E5
chr4	38707400	38707600	E50
chr4	38707600	38707800	E8
chr4	38707800	38708000	E82
chr4	38708000	38708400	E38
chr4	38708400	38708600	E55
chr4	38708600	38708800	E38
chr4	38708800	38709200	E55
chr4	38709200	38709400	E54
chr4	38709400	38709600	E38
chr4	38709600	38709800	E36
chr4	38709800	38710000	E55
chr4	38710000	38710200	E38
chr4	38710200	38710600	E55
chr4	38710600	38710800	E53
chr4	38710800	38711000	E37
chr4	38711000	38711200	E40
chr4	38711200	38711400	E59
chr4	38711400	38711600	E60
chr4	38711600	38712000	E66
chr4	38712000	38712200	E14
chr4	38712200	38712400	E68
chr4	38712400	38712600	E62
chr4	38712600	38712800	E66
chr4	38712800	38713200	E62
chr4	38713200	38713400	E8
chr4	38713400	38713600	E13
chr4	38713600	38713800	E7
chr4	38713800	38714000	E82
chr4	38714000	38714200	E7
chr4	38714200	38714400	E50
chr4	38714400	38714600	E44
chr4	38714600	38715200	E74
chr4	38715200	38715400	E76
chr4	38715400	38715600	E45
chr4	38715600	38717200	E74
chr4	38717200	38717400	E48
chr4	38717400	38718800	E74
chr4	38718800	38719000	E48
chr4	38719000	38719200	E74
chr4	38719200	38719600	E48
chr4	38719600	38719800	E44
chr4	38719800	38720000	E45
chr4	38720000	38720800	E74
chr4	38720800	38721000	E48
chr4	38721000	38721200	E38
chr4	38721200	38721600	E55
chr4	38721600	38721800	E13
chr4	38721800	38722000	E48
chr4	38722000	38722200	E37
chr4	38722200	38722400	E55
chr4	38722400	38722600	E37
chr4	38722600	38722800	E38
chr4	38722800	38723000	E44
chr4	38723000	38723400	E50
chr4	38723400	38723600	E7
chr4	38723600	38724000	E44
chr4	38724000	38724200	E13
chr4	38724200	38724800	E82
chr4	38724800	38725000	E36
chr4	38725000	38725200	E44
chr4	38725200	38725600	E6
chr4	38725600	38725800	E39
chr4	38725800	38726400	E36
chr4	38726400	38726600	E38
chr4	38726600	38726800	E50
chr4	38726800	38727000	E13
chr4	38727000	38727200	E48
chr4	38727200	38727400	E72
chr4	38727400	38728600	E74
chr4	38728600	38728800	E46
chr4	38728800	38730000	E74
chr4	38730000	38730200	E48
chr4	38730200	38730400	E55
chr4	38730400	38730600	E54
chr4	38730600	38730800	E55
chr4	38730800	38731000	E54
chr4	38731000	38731400	E37
chr4	38731400	38731600	E57
chr4	38731600	38731800	E62
chr4	38731800	38732000	E61
chr4	38732000	38732400	E63
chr4	38732400	38732600	E60
chr4	38732600	38733000	E64
chr4	38733000	38733200	E63
chr4	38733200	38733400	E61
chr4	38733400	38733600	E40
chr4	38733600	38733800	E16
chr4	38733800	38734000	E56
chr4	38734000	38734200	E82
chr4	38734200	38734800	E74
chr4	38734800	38735000	E46
chr4	38735000	38735200	E55
chr4	38735200	38735400	E45
chr4	38735400	38735600	E48
chr4	38735600	38735800	E74
chr4	38735800	38736000	E48
chr4	38736000	38736200	E38
chr4	38736200	38736400	E25
chr4	38736400	38736600	E48
chr4	38736600	38737200	E74
chr4	38737200	38737400	E44
chr4	38737400	38738600	E74
chr4	38738600	38738800	E48
chr4	38738800	38739200	E74
chr4	38739200	38739400	E45
chr4	38739400	38739600	E48
chr4	38739600	38741000	E74
chr4	38741000	38741200	E48
chr4	38741200	38741400	E74
chr4	38741400	38741600	E55
chr4	38741600	38741800	E37
chr4	38741800	38742000	E50
chr4	38742000	38742200	E6
chr4	38742200	38742400	E35
chr4	38742400	38742600	E36
chr4	38742600	38743000	E37
chr4	38743000	38743400	E54
chr4	38743400	38743800	E55
chr4	38743800	38744000	E54
chr4	38744000	38744600	E55
chr4	38744600	38744800	E54
chr4	38744800	38745000	E55
chr4	38745000	38745200	E53
chr4	38745200	38745400	E57
chr4	38745400	38745800	E33
chr4	38745800	38746000	E43
chr4	38746000	38746200	E33
chr4	38746200	38746400	E34
chr4	38746400	38746600	E27
chr4	38746600	38746800	E35
chr4	38746800	38747000	E54
chr4	38747000	38747200	E55
chr4	38747200	38747400	E34
chr4	38747400	38747600	E35
chr4	38747600	38747800	E34
chr4	38747800	38748000	E42
chr4	38748000	38748200	E34
chr4	38748200	38748400	E37
chr4	38748400	38748600	E38
chr4	38748600	38749400	E82
chr4	38749400	38749600	E38
chr4	38749600	38749800	E37
chr4	38749800	38750200	E55
chr4	38750200	38750600	E74
chr4	38750600	38750800	E72
chr4	38750800	38752800	E74
chr4	38752800	38753000	E48
chr4	38753000	38753200	E74
chr4	38753200	38753400	E55
chr4	38753400	38753600	E53
chr4	38753600	38753800	E33
chr4	38753800	38754000	E30
chr4	38754000	38754400	E43
chr4	38754400	38754600	E33
chr4	38754600	38754800	E34
chr4	38754800	38755000	E36
chr4	38755000	38755200	E37
chr4	38755200	38755400	E55
chr4	38755400	38755600	E48
chr4	38755600	38755800	E44
chr4	38755800	38756000	E48
chr4	38756000	38757200	E74
chr4	38757200	38757400	E46
chr4	38757400	38757800	E74
chr4	38757800	38758000	E48
chr4	38758000	38758200	E38
chr4	38758200	38758400	E55
chr4	38758400	38758600	E38
chr4	38758600	38758800	E35
chr4	38758800	38759000	E42
chr4	38759000	38759200	E34
chr4	38759200	38759400	E42
chr4	38759400	38759600	E52
chr4	38759600	38759800	E42
chr4	38759800	38760000	E35
chr4	38760000	38760200	E56
chr4	38760200	38760400	E42
chr4	38760400	38760600	E35
chr4	38760600	38760800	E52
chr4	38760800	38761000	E57
chr4	38761000	38761200	E60
chr4	38761200	38761400	E61
chr4	38761400	38761600	E67
chr4	38761600	38762000	E64
chr4	38762000	38762200	E67
chr4	38762200	38763200	E85
chr4	38763200	38763400	E19
chr4	38763400	38763600	E20
chr4	38763600	38764600	E85
chr4	38764600	38764800	E67
chr4	38764800	38766200	E63
chr4	38766200	38766800	E61
chr4	38766800	38767200	E59
chr4	38767200	38767600	E41
chr4	38767600	38768200	E82
chr4	38768200	38768400	E16
chr4	38768400	38769000	E82
chr4	38769000	38769200	E36
chr4	38769200	38769400	E48
chr4	38769400	38769600	E36
chr4	38769600	38769800	E40
chr4	38769800	38770000	E42
chr4	38770000	38770200	E36
chr4	38770200	38770400	E35
chr4	38770400	38770600	E59
chr4	38770600	38771400	E60
chr4	38771400	38772000	E59
chr4	38772000	38772200	E42
chr4	38772200	38772400	E33
chr4	38772400	38772600	E35
chr4	38772600	38772800	E37
chr4	38772800	38773200	E54
chr4	38773200	38773600	E36
chr4	38773600	38773800	E13
chr4	38773800	38774800	E55
chr4	38774800	38775000	E37
chr4	38775000	38775200	E38
chr4	38775200	38775400	E55
chr4	38775400	38775600	E54
chr4	38775600	38776000	E55
chr4	38776000	38776400	E38
chr4	38776400	38776800	E55
chr4	38776800	38777000	E36
chr4	38777000	38777200	E55
chr4	38777200	38777400	E48
chr4	38777400	38777800	E55
chr4	38777800	38778000	E36
chr4	38778000	38778400	E13
chr4	38778400	38778600	E56
chr4	38778600	38778800	E13
chr4	38778800	38779000	E56
chr4	38779000	38779200	E34
chr4	38779200	38779400	E32
chr4	38779400	38779600	E35
chr4	38779600	38780000	E34
chr4	38780000	38780200	E39
chr4	38780200	38780400	E16
chr4	38780400	38780600	E42
chr4	38780600	38781000	E43
chr4	38781000	38781200	E70
chr4	38781200	38781400	E17
chr4	38781400	38781600	E67
chr4	38781600	38783200	E85
chr4	38783200	38784000	E20
chr4	38784000	38784400	E85
chr4	38784400	38784600	E20
chr4	38784600	38784800	E85
chr4	38784800	38785000	E60
chr4	38785000	38785200	E33
chr4	38785200	38785400	E16
chr4	38785400	38785600	E54
chr4	38785600	38785800	E52
chr4	38785800	38786000	E34
chr4	38786000	38786200	E35
chr4	38786200	38786600	E52
chr4	38786600	38786800	E58
chr4	38786800	38787000	E59
chr4	38787000	38787200	E61
chr4	38787200	38787400	E60
chr4	38787400	38787800	E64
chr4	38787800	38788200	E63
chr4	38788200	38788400	E64
chr4	38788400	38788600	E63
chr4	38788600	38789200	E66
chr4	38789200	38789400	E3
chr4	38789400	38789600	E66
chr4	38789600	38789800	E10
chr4	38789800	38790000	E11
chr4	38790000	38790200	E3
chr4	38790200	38790400	E50
chr4	38790400	38790600	E34
chr4	38790600	38790800	E50
chr4	38790800	38791000	E4
chr4	38791000	38791200	E50
chr4	38791200	38791400	E4
chr4	38791400	38791600	E32
chr4	38791600	38792000	E50
chr4	38792000	38792200	E7
chr4	38792200	38792400	E82
chr4	38792400	38792600	E35
chr4	38792600	38792800	E33
chr4	38792800	38793000	E34
chr4	38793000	38793200	E35
chr4	38793200	38793400	E54
chr4	38793400	38794400	E74
chr4	38794400	38794600	E72
chr4	38794600	38795200	E74
chr4	38795200	38795400	E75
chr4	38795400	38795600	E25
chr4	38795600	38796600	E82
chr4	38796600	38796800	E56
chr4	38796800	38797000	E16
chr4	38797000	38797200	E48
chr4	38797200	38798200	E74
chr4	38798200	38798400	E25
chr4	38798400	38798600	E38
chr4	38798600	38798800	E48
chr4	38798800	38800200	E74
chr4	38800200	38800400	E72
chr4	38800400	38801000	E74
chr4	38801000	38801200	E46
chr4	38801200	38801400	E74
chr4	38801400	38801600	E77
chr4	38801600	38801800	E82
chr4	38801800	38802000	E13
chr4	38802000	38802600	E55
chr4	38802600	38802800	E54
chr4	38802800	38803000	E55
chr4	38803000	38803200	E38
chr4	38803200	38803400	E54
chr4	38803400	38803600	E52
chr4	38803600	38804000	E53
chr4	38804000	38804400	E35
chr4	38804400	38804800	E42
chr4	38804800	38805000	E60
chr4	38805000	38805800	E85
chr4	38805800	38806000	E20
chr4	38806000	38806400	E85
chr4	38806400	38806600	E20
chr4	38806600	38807400	E85
chr4	38807400	38807600	E67
chr4	38807600	38807800	E85
chr4	38807800	38808000	E67
chr4	38808000	38808200	E64
chr4	38808200	38808400	E63
chr4	38808400	38808600	E61
chr4	38808600	38808800	E42
chr4	38808800	38809200	E82
chr4	38809200	38809800	E74
chr4	38809800	38810000	E46
chr4	38810000	38810400	E74
chr4	38810400	38811200	E82
chr4	38811200	38811400	E56
chr4	38811400	38811600	E38
chr4	38811600	38811800	E55
chr4	38811800	38812000	E48
chr4	38812000	38812200	E13
chr4	38812200	38812600	E82
chr4	38812600	38812800	E45
chr4	38812800	38813400	E82
chr4	38813400	38813600	E13
chr4	38813600	38814000	E82
chr4	38814000	38814200	E48
chr4	38814200	38815000	E55
chr4	38815000	38815400	E38
chr4	38815400	38815600	E25
chr4	38815600	38815800	E82
chr4	38815800	38816000	E25
chr4	38816000	38816200	E82
chr4	38816200	38816600	E77
chr4	38816600	38816800	E34
chr4	38816800	38817000	E54
chr4	38817000	38817200	E42
chr4	38817200	38817400	E59
chr4	38817400	38817600	E61
chr4	38817600	38817800	E43
chr4	38817800	38818200	E60
chr4	38818200	38818600	E61
chr4	38818600	38818800	E59
chr4	38818800	38819000	E34
chr4	38819000	38819200	E56
chr4	38819200	38819400	E84
chr4	38819400	38819600	E35
chr4	38819600	38819800	E61
chr4	38819800	38820000	E60
chr4	38820000	38820200	E43
chr4	38820200	38820400	E61
chr4	38820400	38821000	E64
chr4	38821000	38821200	E67
chr4	38821200	38821400	E64
chr4	38821400	38821600	E67
chr4	38821600	38822400	E85
chr4	38822400	38822800	E67
chr4	38822800	38823000	E18
chr4	38823000	38823200	E15
chr4	38823200	38823800	E83
chr4	38823800	38824000	E82
chr4	38824000	38824200	E7
chr4	38824200	38824400	E13
chr4	38824400	38824600	E82
chr4	38824600	38824800	E38
chr4	38824800	38825000	E82
chr4	38825000	38825200	E25
chr4	38825200	38825400	E82
chr4	38825400	38825600	E45
chr4	38825600	38825800	E82
chr4	38825800	38826000	E13
chr4	38826000	38826400	E74
chr4	38826400	38826600	E46
chr4	38826600	38827800	E74
chr4	38827800	38828000	E44
chr4	38828000	38828400	E74
chr4	38828400	38828600	E76
chr4	38828600	38829000	E74
chr4	38829000	38829200	E48
chr4	38829200	38829800	E74
chr4	38829800	38830000	E48
chr4	38830000	38831000	E74
chr4	38831000	38832000	E82
chr4	38832000	38832200	E13
chr4	38832200	38832800	E82
chr4	38832800	38833000	E77
chr4	38833000	38833600	E74
chr4	38833600	38833800	E45
chr4	38833800	38834400	E82
chr4	38834400	38834600	E13
chr4	38834600	38834800	E36
chr4	38834800	38835200	E82
chr4	38835200	38835600	E25
chr4	38835600	38835800	E55
chr4	38835800	38836000	E37
chr4	38836000	38836200	E55
chr4	38836200	38836400	E35
chr4	38836400	38836600	E13
chr4	38836600	38837800	E82
chr4	38837800	38838000	E23
chr4	38838000	38838200	E55
chr4	38838200	38838400	E36
chr4	38838400	38838600	E55
chr4	38838600	38839000	E36
chr4	38839000	38839200	E25
chr4	38839200	38839600	E82
chr4	38839600	38839800	E25
chr4	38839800	38840000	E36
chr4	38840000	38840200	E38
chr4	38840200	38840400	E25
chr4	38840400	38840600	E82
chr4	38840600	38840800	E38
chr4	38840800	38841000	E55
chr4	38841000	38841200	E38
chr4	38841200	38841400	E45
chr4	38841400	38841600	E44
chr4	38841600	38843000	E74
chr4	38843000	38843200	E55
chr4	38843200	38843400	E48
chr4	38843400	38843800	E74
chr4	38843800	38844000	E45
chr4	38844000	38844200	E74
chr4	38844200	38844400	E48
chr4	38844400	38844600	E74
chr4	38844600	38844800	E72
chr4	38844800	38845600	E74
chr4	38845600	38845800	E82
chr4	38845800	38846000	E25
chr4	38846000	38847400	E82
chr4	38847400	38847600	E13
chr4	38847600	38848400	E82
chr4	38848400	38848600	E45
chr4	38848600	38848800	E25
chr4	38848800	38849400	E74
chr4	38849400	38849600	E45
chr4	38849600	38849800	E81
chr4	38849800	38850000	E72
chr4	38850000	38851400	E74
chr4	38851400	38851600	E77
chr4	38851600	38851800	E25
chr4	38851800	38852000	E13
chr4	38852000	38853000	E82
chr4	38853000	38853200	E7
chr4	38853200	38853400	E82
chr4	38853400	38853600	E36
chr4	38853600	38853800	E38
chr4	38853800	38854000	E48
chr4	38854000	38854200	E44
chr4	38854200	38854600	E38
chr4	38854600	38854800	E35
chr4	38854800	38855000	E39
chr4	38855000	38855200	E30
chr4	38855200	38855600	E43
chr4	38855600	38855800	E70
chr4	38855800	38856600	E28
chr4	38856600	38856800	E29
chr4	38856800	38857400	E85
chr4	38857400	38857800	E20
chr4	38857800	38858400	E19
chr4	38858400	38858600	E20
chr4	38858600	38859400	E85
chr4	38859400	38859800	E67
chr4	38859800	38860000	E64
chr4	38860000	38860400	E61
chr4	38860400	38860600	E42
chr4	38860600	38860800	E58
chr4	38860800	38861000	E40
chr4	38861000	38861200	E39
chr4	38861200	38861400	E35
chr4	38861400	38861600	E56
chr4	38861600	38861800	E82
chr4	38861800	38862000	E8
chr4	38862000	38862200	E5
chr4	38862200	38862400	E14
chr4	38862400	38862600	E68
chr4	38862600	38862800	E34
chr4	38862800	38863000	E54
chr4	38863000	38863200	E37
chr4	38863200	38864200	E82
chr4	38864200	38864400	E48
chr4	38864400	38865600	E82
chr4	38865600	38865800	E6
chr4	38865800	38867000	E82
chr4	38867000	38867200	E13
chr4	38867200	38867400	E7
chr4	38867400	38867600	E39
chr4	38867600	38867800	E38
chr4	38867800	38868200	E55
chr4	38868200	38868400	E25
chr4	38868400	38868600	E31
chr4	38868600	38868800	E27
chr4	38868800	38869000	E28
chr4	38869000	38869200	E85
chr4	38869200	38869400	E20
chr4	38869400	38869800	E85
chr4	38869800	38870000	E28
chr4	38870000	38870200	E32
chr4	38870200	38870400	E33
chr4	38870400	38870800	E25
chr4	38870800	38871000	E48
chr4	38871000	38871400	E55
chr4	38871400	38871600	E84
chr4	38871600	38871800	E54
chr4	38871800	38872000	E55
chr4	38872000	38872200	E48
chr4	38872200	38872600	E74
chr4	38872600	38872800	E72
chr4	38872800	38873400	E74
chr4	38873400	38873600	E45
chr4	38873600	38874400	E82
chr4	38874400	38874600	E37
chr4	38874600	38874800	E55
chr4	38874800	38875400	E74
chr4	38875400	38875600	E82
chr4	38875600	38875800	E7
chr4	38875800	38876600	E82
chr4	38876600	38879000	E74
chr4	38879000	38879200	E79
chr4	38879200	38880200	E74
chr4	38880200	38880400	E48
chr4	38880400	38880600	E72
chr4	38880600	38880800	E46
chr4	38880800	38881200	E74
chr4	38881200	38881600	E49
chr4	38881600	38881800	E46
chr4	38881800	38885400	E74
chr4	38885400	38885600	E82
chr4	38885600	38885800	E57
chr4	38885800	38886000	E39
chr4	38886000	38886600	E38
chr4	38886600	38886800	E50
chr4	38886800	38887200	E7
chr4	38887200	38887400	E16
chr4	38887400	38887600	E39
chr4	38887600	38887800	E37
chr4	38887800	38888000	E44
chr4	38888000	38888200	E82
chr4	38888200	38888400	E35
chr4	38888400	38888600	E15
chr4	38888600	38888800	E44
chr4	38888800	38889000	E4
chr4	38889000	38889200	E9
chr4	38889200	38889400	E12
chr4	38889400	38889600	E7
chr4	38889600	38889800	E8
chr4	38889800	38890000	E65
chr4	38890000	38890200	E69
chr4	38890200	38890600	E63
chr4	38890600	38890800	E17
chr4	38890800	38891000	E63
chr4	38891000	38891400	E64
chr4	38891400	38891600	E63
chr4	38891600	38891800	E65
chr4	38891800	38892000	E66
chr4	38892000	38892200	E44
chr4	38892200	38892400	E40
chr4	38892400	38892600	E13
chr4	38892600	38892800	E5
chr4	38892800	38893000	E82
chr4	38893000	38893200	E13
chr4	38893200	38894000	E82
chr4	38894000	38894200	E13
chr4	38894200	38895000	E82
chr4	38895000	38895200	E7
chr4	38895200	38895400	E13
chr4	38895400	38895600	E5
chr4	38895600	38896000	E13
chr4	38896000	38896400	E7
chr4	38896400	38896600	E8
chr4	38896600	38896800	E9
chr4	38896800	38897000	E6
chr4	38897000	38897400	E82
chr4	38897400	38897600	E45
chr4	38897600	38898000	E74
chr4	38898000	38898200	E82
chr4	38898200	38898400	E48
chr4	38898400	38899000	E55
chr4	38899000	38899200	E13
chr4	38899200	38901000	E74
chr4	38901000	38901200	E77
chr4	38901200	38902000	E74
chr4	38902000	38902200	E76
chr4	38902200	38902400	E82
chr4	38902400	38902600	E13
chr4	38902600	38903000	E82
chr4	38903000	38903200	E74
chr4	38903200	38903400	E45
chr4	38903400	38903800	E74
chr4	38903800	38904000	E77
chr4	38904000	38904200	E83
chr4	38904200	38904400	E11
chr4	38904400	38904600	E22
chr4	38904600	38904800	E23
chr4	38904800	38905200	E82
chr4	38905200	38905400	E13
chr4	38905400	38905600	E22
chr4	38905600	38905800	E70
chr4	38905800	38906000	E51
chr4	38906000	38906400	E70
chr4	38906400	38906600	E31
chr4	38906600	38906800	E13
chr4	38906800	38907000	E6
chr4	38907000	38907200	E82
chr4	38907200	38907400	E7
chr4	38907400	38907600	E5
chr4	38907600	38907800	E27
chr4	38907800	38908000	E55
chr4	38908000	38908200	E48
chr4	38908200	38911200	E74
chr4	38911200	38911400	E48
chr4	38911400	38911600	E55
chr4	38911600	38911800	E76
chr4	38911800	38912000	E74
chr4	38912000	38912200	E46
chr4	38912200	38912400	E74
chr4	38912400	38912600	E77
chr4	38912600	38913200	E74
chr4	38913200	38913400	E72
chr4	38913400	38913800	E74
chr4	38913800	38914000	E38
chr4	38914000	38914600	E82
chr4	38914600	38914800	E38
chr4	38914800	38915200	E82
chr4	38915200	38915600	E48
chr4	38915600	38915800	E13
chr4	38915800	38916000	E6
chr4	38916000	38916200	E34
chr4	38916200	38916400	E41
chr4	38916400	38917000	E64
chr4	38917000	38917200	E61
chr4	38917200	38917400	E15
chr4	38917400	38917600	E5
chr4	38917600	38917800	E8
chr4	38917800	38920200	E82
chr4	38920200	38920400	E13
chr4	38920400	38922000	E74
chr4	38922000	38922200	E48
chr4	38922200	38922400	E38
chr4	38922400	38922600	E44
chr4	38922600	38923600	E74
chr4	38923600	38923800	E45
chr4	38923800	38924000	E48
chr4	38924000	38924200	E45
chr4	38924200	38925200	E82
chr4	38925200	38925600	E5
chr4	38925600	38925800	E50
chr4	38925800	38926200	E5
chr4	38926200	38926400	E6
chr4	38926400	38926600	E45
chr4	38926600	38927600	E74
chr4	38927600	38927800	E49
chr4	38927800	38929800	E74
chr4	38929800	38930000	E13
chr4	38930000	38930200	E82
chr4	38930200	38930400	E37
chr4	38930400	38930800	E55
chr4	38930800	38931000	E35
chr4	38931000	38931200	E44
chr4	38931200	38931600	E41
chr4	38931600	38931800	E66
chr4	38931800	38932200	E41
chr4	38932200	38932600	E66
chr4	38932600	38932800	E41
chr4	38932800	38933000	E40
chr4	38933000	38933200	E38
chr4	38933200	38933400	E55
chr4	38933400	38933600	E36
chr4	38933600	38933800	E55
chr4	38933800	38934000	E37
chr4	38934000	38934600	E82
chr4	38934600	38934800	E13
chr4	38934800	38935600	E82
chr4	38935600	38935800	E25
chr4	38935800	38936200	E82
chr4	38936200	38936400	E38
chr4	38936400	38936600	E82
chr4	38936600	38936800	E48
chr4	38936800	38937000	E38
chr4	38937000	38937200	E36
chr4	38937200	38937400	E82
chr4	38937400	38937600	E13
chr4	38937600	38937800	E34
chr4	38937800	38938000	E55
chr4	38938000	38938200	E48
chr4	38938200	38938400	E39
chr4	38938400	38939000	E41
chr4	38939000	38939200	E66
chr4	38939200	38939600	E41
chr4	38939600	38940200	E66
chr4	38940200	38940600	E63
chr4	38940600	38940800	E64
chr4	38940800	38941000	E65
chr4	38941000	38941200	E64
chr4	38941200	38941400	E67
chr4	38941400	38942000	E63
chr4	38942000	38942200	E64
chr4	38942200	38942400	E59
chr4	38942400	38942600	E61
chr4	38942600	38943000	E59
chr4	38943000	38943200	E41
chr4	38943200	38943400	E40
chr4	38943400	38943600	E37
chr4	38943600	38943800	E35
chr4	38943800	38944000	E36
chr4	38944000	38944200	E39
chr4	38944200	38944400	E82
chr4	38944400	38944600	E46
chr4	38944600	38945200	E74
chr4	38945200	38945400	E72
chr4	38945400	38946000	E74
chr4	38946000	38946200	E72
chr4	38946200	38946800	E74
chr4	38946800	38947400	E82
chr4	38947400	38947600	E6
chr4	38947600	38948600	E82
chr4	38948600	38948800	E48
chr4	38948800	38949000	E82
chr4	38949000	38949200	E25
chr4	38949200	38950400	E82
chr4	38950400	38950600	E44
chr4	38950600	38950800	E45
chr4	38950800	38951000	E44
chr4	38951000	38951600	E48
chr4	38951600	38951800	E74
chr4	38951800	38952000	E48
chr4	38952000	38953000	E74
chr4	38953000	38953200	E37
chr4	38953200	38953400	E48
chr4	38953400	38953600	E36
chr4	38953600	38953800	E34
chr4	38953800	38954000	E36
chr4	38954000	38954400	E55
chr4	38954400	38955800	E74
chr4	38955800	38956000	E13
chr4	38956000	38956800	E82
chr4	38956800	38957000	E44
chr4	38957000	38957200	E48
chr4	38957200	38957800	E74
chr4	38957800	38958000	E82
chr4	38958000	38958400	E74
chr4	38958400	38959000	E82
chr4	38959000	38959200	E25
chr4	38959200	38959400	E23
chr4	38959400	38959800	E31
chr4	38959800	38960400	E43
chr4	38960400	38960600	E41
chr4	38960600	38960800	E32
chr4	38960800	38961000	E82
chr4	38961000	38962400	E74
chr4	38962400	38962600	E82
chr4	38962600	38962800	E6
chr4	38962800	38963000	E5
chr4	38963000	38963200	E82
chr4	38963200	38963400	E5
chr4	38963400	38963600	E4
chr4	38963600	38963800	E6
chr4	38963800	38964000	E82
chr4	38964000	38964200	E44
chr4	38964200	38964400	E38
chr4	38964400	38965000	E82
chr4	38965000	38967000	E74
chr4	38967000	38967200	E82
chr4	38967200	38967600	E13
chr4	38967600	38968000	E82
chr4	38968000	38968200	E44
chr4	38968200	38968400	E82
chr4	38968400	38968600	E7
chr4	38968600	38968800	E6
chr4	38968800	38969200	E82
chr4	38969200	38969600	E74
chr4	38969600	38969800	E48
chr4	38969800	38970000	E72
chr4	38970000	38970800	E74
chr4	38970800	38971000	E82
chr4	38971000	38971200	E13
chr4	38971200	38971400	E48
chr4	38971400	38971800	E74
chr4	38971800	38972000	E48
chr4	38972000	38972400	E74
chr4	38972400	38972600	E48
chr4	38972600	38973000	E74
chr4	38973000	38973200	E48
chr4	38973200	38973400	E77
chr4	38973400	38975600	E74
chr4	38975600	38975800	E82
chr4	38975800	38976200	E74
chr4	38976200	38976800	E82
chr4	38976800	38977000	E45
chr4	38977000	38977400	E82
chr4	38977400	38977600	E13
chr4	38977600	38980200	E74
chr4	38980200	38980400	E46
chr4	38980400	38980600	E74
chr4	38980600	38980800	E46
chr4	38980800	38982400	E74
chr4	38982400	38982600	E13
chr4	38982600	38982800	E22
chr4	38982800	38983000	E18
chr4	38983000	38983200	E43
chr4	38983200	38983400	E51
chr4	38983400	38983600	E70
chr4	38983600	38983800	E16
chr4	38983800	38984000	E38
chr4	38984000	38984200	E55
chr4	38984200	38984600	E74
chr4	38984600	38984800	E48
chr4	38984800	38985600	E74
chr4	38985600	38985800	E48
chr4	38985800	38986200	E82
chr4	38986200	38986400	E13
chr4	38986400	38986600	E16
chr4	38986600	38986800	E22
chr4	38986800	38987000	E18
chr4	38987000	38987200	E17
chr4	38987200	38987400	E67
chr4	38987400	38987800	E85
chr4	38987800	38988000	E67
chr4	38988000	38988200	E64
chr4	38988200	38988400	E67
chr4	38988400	38988600	E63
chr4	38988600	38989000	E69
chr4	38989000	38989200	E67
chr4	38989200	38989600	E63
chr4	38989600	38989800	E61
chr4	38989800	38990000	E59
chr4	38990000	38990200	E36
chr4	38990200	38990400	E25
chr4	38990400	38990800	E84
chr4	38990800	38991000	E48
chr4	38991000	38991600	E74
chr4	38991600	38992000	E72
chr4	38992000	38992200	E45
chr4	38992200	38993000	E74
chr4	38993000	38993200	E48
chr4	38993200	38994400	E74
chr4	38994400	38994600	E48
chr4	38994600	38995000	E82
chr4	38995000	38995200	E84
chr4	38995200	38995400	E16
chr4	38995400	38995600	E56
chr4	38995600	38995800	E38
chr4	38995800	38996000	E56
chr4	38996000	38996400	E38
chr4	38996400	38996600	E37
chr4	38996600	38996800	E25
chr4	38996800	38997200	E56
chr4	38997200	38997400	E40
chr4	38997400	38997600	E69
chr4	38997600	38997800	E60
chr4	38997800	38998000	E43
chr4	38998000	38998200	E60
chr4	38998200	38998400	E62
chr4	38998400	38998600	E70
chr4	38998600	38998800	E62
chr4	38998800	38999000	E57
chr4	38999000	38999200	E39
chr4	38999200	38999400	E56
chr4	38999400	38999600	E84
chr4	38999600	38999800	E48
chr4	38999800	39000000	E45
chr4	39000000	39000200	E48
chr4	39000200	39000600	E74
chr4	39000600	39001000	E48
chr4	39001000	39001200	E36
chr4	39001200	39001400	E82
chr4	39001400	39001600	E13
chr4	39001600	39001800	E82
chr4	39001800	39002000	E38
chr4	39002000	39002200	E45
chr4	39002200	39002400	E48
chr4	39002400	39002600	E36
chr4	39002600	39003400	E74
chr4	39003400	39003600	E48
chr4	39003600	39003800	E55
chr4	39003800	39004000	E35
chr4	39004000	39004200	E82
chr4	39004200	39004400	E6
chr4	39004400	39005200	E82
chr4	39005200	39005400	E46
chr4	39005400	39006400	E82
chr4	39006400	39006600	E16
chr4	39006600	39007400	E82
chr4	39007400	39007600	E44
chr4	39007600	39008000	E82
chr4	39008000	39008200	E13
chr4	39008200	39008600	E82
chr4	39008600	39008800	E56
chr4	39008800	39009400	E82
chr4	39009400	39009600	E13
chr4	39009600	39010000	E82
chr4	39010000	39010200	E48
chr4	39010200	39010400	E38
chr4	39010400	39011200	E82
chr4	39011200	39011400	E13
chr4	39011400	39012600	E82
chr4	39012600	39012800	E7
chr4	39012800	39013000	E6
chr4	39013000	39013200	E50
chr4	39013200	39013400	E44
chr4	39013400	39014000	E82
chr4	39014000	39016800	E74
chr4	39016800	39017200	E45
chr4	39017200	39017400	E13
chr4	39017400	39018200	E82
chr4	39018200	39018400	E25
chr4	39018400	39019400	E74
chr4	39019400	39019600	E72
chr4	39019600	39021400	E74
chr4	39021400	39021600	E72
chr4	39021600	39023600	E74
chr4	39023600	39024200	E82
chr4	39024200	39024400	E13
chr4	39024400	39024600	E82
chr4	39024600	39024800	E5
chr4	39024800	39025000	E82
chr4	39025000	39025200	E44
chr4	39025200	39025400	E13
chr4	39025400	39025600	E82
chr4	39025600	39026000	E6
chr4	39026000	39026400	E7
chr4	39026400	39026600	E82
chr4	39026600	39026800	E44
chr4	39026800	39027000	E82
chr4	39027000	39027200	E16
chr4	39027200	39027600	E62
chr4	39027600	39027800	E64
chr4	39027800	39028000	E60
chr4	39028000	39028600	E61
chr4	39028600	39029000	E67
chr4	39029000	39030600	E85
chr4	39030600	39031000	E20
chr4	39031000	39031200	E18
chr4	39031200	39031400	E22
chr4	39031400	39031600	E19
chr4	39031600	39031800	E20
chr4	39031800	39034000	E19
chr4	39034000	39034200	E20
chr4	39034200	39035000	E85
chr4	39035000	39035600	E63
chr4	39035600	39035800	E69
chr4	39035800	39036000	E70
chr4	39036000	39036200	E16
chr4	39036200	39036400	E40
chr4	39036400	39036800	E41
chr4	39036800	39037000	E59
chr4	39037000	39037200	E40
chr4	39037200	39037400	E41
chr4	39037400	39038000	E40
chr4	39038000	39038800	E59
chr4	39038800	39039000	E60
chr4	39039000	39039200	E43
chr4	39039200	39039400	E59
chr4	39039400	39039600	E58
chr4	39039600	39039800	E42
chr4	39039800	39040400	E35
chr4	39040400	39040600	E36
chr4	39040600	39040800	E54
chr4	39040800	39041200	E55
chr4	39041200	39041400	E36
chr4	39041400	39041600	E38
chr4	39041600	39042600	E74
chr4	39042600	39042800	E48
chr4	39042800	39043400	E74
chr4	39043400	39043600	E48
chr4	39043600	39043800	E57
chr4	39043800	39044000	E56
chr4	39044000	39044200	E40
chr4	39044200	39044400	E31
chr4	39044400	39044600	E53
chr4	39044600	39044800	E42
chr4	39044800	39045000	E51
chr4	39045000	39046400	E85
chr4	39046400	39046600	E20
chr4	39046600	39046800	E19
chr4	39046800	39047800	E20
chr4	39047800	39048400	E85
chr4	39048400	39048600	E28
chr4	39048600	39048800	E51
chr4	39048800	39049000	E43
chr4	39049000	39049200	E8
chr4	39049200	39049400	E33
chr4	39049400	39049600	E43
chr4	39049600	39049800	E60
chr4	39049800	39050000	E51
chr4	39050000	39050200	E60
chr4	39050200	39050400	E61
chr4	39050400	39050600	E59
chr4	39050600	39050800	E15
chr4	39050800	39051000	E84
chr4	39051000	39051200	E16
chr4	39051200	39051600	E82
chr4	39051600	39051800	E13
chr4	39051800	39052600	E82
chr4	39052600	39052800	E7
chr4	39052800	39053000	E6
chr4	39053000	39053200	E44
chr4	39053200	39053400	E82
chr4	39053400	39053600	E13
chr4	39053600	39053800	E7
chr4	39053800	39054000	E6
chr4	39054000	39054200	E7
chr4	39054200	39054400	E6
chr4	39054400	39054800	E82
chr4	39054800	39055000	E46
chr4	39055000	39055200	E74
chr4	39055200	39055400	E72
chr4	39055400	39055600	E46
chr4	39055600	39055800	E44
chr4	39055800	39056000	E33
chr4	39056000	39056200	E7
chr4	39056200	39056400	E82
chr4	39056400	39056600	E25
chr4	39056600	39056800	E38
chr4	39056800	39057400	E82
chr4	39057400	39057600	E13
chr4	39057600	39057800	E44
chr4	39057800	39058000	E55
chr4	39058000	39058200	E25
chr4	39058200	39060600	E74
chr4	39060600	39060800	E45
chr4	39060800	39062000	E74
chr4	39062000	39062200	E71
chr4	39062200	39062400	E74
chr4	39062400	39062600	E38
chr4	39062600	39063000	E82
chr4	39063000	39063200	E39
chr4	39063200	39063400	E55
chr4	39063400	39063600	E38
chr4	39063600	39064000	E33
chr4	39064000	39064200	E35
chr4	39064200	39064400	E59
chr4	39064400	39064800	E41
chr4	39064800	39065000	E33
chr4	39065000	39065200	E40
chr4	39065200	39065400	E70
chr4	39065400	39065600	E57
chr4	39065600	39065800	E15
chr4	39065800	39066600	E82
chr4	39066600	39066800	E13
chr4	39066800	39067400	E82
chr4	39067400	39067600	E13
chr4	39067600	39068000	E82
chr4	39068000	39068400	E74
chr4	39068400	39068600	E48
chr4	39068600	39069400	E74
chr4	39069400	39069600	E46
chr4	39069600	39069800	E45
chr4	39069800	39070000	E48
chr4	39070000	39073000	E82
chr4	39073000	39073200	E25
chr4	39073200	39073400	E82
chr4	39073400	39073600	E25
chr4	39073600	39073800	E82
chr4	39073800	39074000	E44
chr4	39074000	39074400	E6
chr4	39074400	39074600	E44
chr4	39074600	39074800	E5
chr4	39074800	39075200	E82
chr4	39075200	39075400	E7
chr4	39075400	39075600	E6
chr4	39075600	39075800	E82
chr4	39075800	39076000	E23
chr4	39076000	39076600	E82
chr4	39076600	39076800	E7
chr4	39076800	39077200	E82
chr4	39077200	39077400	E25
chr4	39077400	39077600	E82
chr4	39077600	39077800	E46
chr4	39077800	39078800	E74
chr4	39078800	39079200	E46
chr4	39079200	39080000	E74
chr4	39080000	39080200	E48
chr4	39080200	39080800	E74
chr4	39080800	39081000	E48
chr4	39081000	39082800	E74
chr4	39082800	39083000	E46
chr4	39083000	39083200	E74
chr4	39083200	39083400	E45
chr4	39083400	39083600	E82
chr4	39083600	39083800	E13
chr4	39083800	39084200	E82
chr4	39084200	39084400	E48
chr4	39084400	39084800	E74
chr4	39084800	39085000	E46
chr4	39085000	39085800	E74
chr4	39085800	39086400	E82
chr4	39086400	39086600	E13
chr4	39086600	39088200	E74
chr4	39088200	39088400	E45
chr4	39088400	39089200	E74
chr4	39089200	39089400	E82
chr4	39089400	39089600	E13
chr4	39089600	39090800	E82
chr4	39090800	39091000	E38
chr4	39091000	39091200	E44
chr4	39091200	39092800	E74
chr4	39092800	39093000	E76
chr4	39093000	39093400	E82
chr4	39093400	39093800	E7
chr4	39093800	39094200	E82
chr4	39094200	39094400	E44
chr4	39094400	39094600	E13
chr4	39094600	39095600	E74
chr4	39095600	39095800	E46
chr4	39095800	39096600	E74
chr4	39096600	39096800	E25
chr4	39096800	39097800	E82
chr4	39097800	39098800	E74
chr4	39098800	39099200	E72
chr4	39099200	39100000	E74
chr4	39100000	39100200	E76
chr4	39100200	39101800	E74
chr4	39101800	39102000	E45
chr4	39102000	39103200	E74
chr4	39103200	39103400	E45
chr4	39103400	39103600	E55
chr4	39103600	39103800	E74
chr4	39103800	39104000	E13
chr4	39104000	39104200	E48
chr4	39104200	39104400	E74
chr4	39104400	39104600	E72
chr4	39104600	39107400	E74
chr4	39107400	39107600	E72
chr4	39107600	39107800	E46
chr4	39107800	39108600	E74
chr4	39108600	39108800	E48
chr4	39108800	39110800	E74
chr4	39110800	39111000	E48
chr4	39111000	39111200	E37
chr4	39111200	39111400	E55
chr4	39111400	39111800	E48
chr4	39111800	39112200	E74
chr4	39112200	39112400	E48
chr4	39112400	39112600	E45
chr4	39112600	39113400	E74
chr4	39113400	39113800	E25
chr4	39113800	39114000	E82
chr4	39114000	39115600	E74
chr4	39115600	39115800	E79
chr4	39115800	39117800	E74
chr4	39117800	39118200	E48
chr4	39118200	39118400	E55
chr4	39118400	39118600	E38
chr4	39118600	39118800	E36
chr4	39118800	39119000	E7
chr4	39119000	39119200	E50
chr4	39119200	39119400	E44
chr4	39119400	39119600	E34
chr4	39119600	39120400	E66
chr4	39120400	39120600	E12
chr4	39120600	39121400	E82
chr4	39121400	39121600	E44
chr4	39121600	39123200	E82
chr4	39123200	39123400	E13
chr4	39123400	39124000	E82
chr4	39124000	39124200	E7
chr4	39124200	39125200	E82
chr4	39125200	39125600	E7
chr4	39125600	39125800	E12
chr4	39125800	39126400	E62
chr4	39126400	39126600	E63
chr4	39126600	39126800	E64
chr4	39126800	39127000	E63
chr4	39127000	39127200	E61
chr4	39127200	39127400	E63
chr4	39127400	39127600	E68
chr4	39127600	39127800	E15
chr4	39127800	39128000	E13
chr4	39128000	39128600	E82
chr4	39128600	39128800	E45
chr4	39128800	39129200	E74
chr4	39129200	39129400	E48
chr4	39129400	39129800	E82
chr4	39129800	39130000	E13
chr4	39130000	39130600	E74
chr4	39130600	39130800	E48
chr4	39130800	39131200	E74
chr4	39131200	39131600	E55
chr4	39131600	39131800	E36
chr4	39131800	39132000	E48
chr4	39132000	39132200	E38
chr4	39132200	39132400	E7
chr4	39132400	39132800	E82
chr4	39132800	39133000	E44
chr4	39133000	39133200	E48
chr4	39133200	39133600	E82
chr4	39133600	39133800	E13
chr4	39133800	39134200	E82
chr4	39134200	39134400	E46
chr4	39134400	39134600	E72
chr4	39134600	39134800	E74
chr4	39134800	39135000	E82
chr4	39135000	39135200	E36
chr4	39135200	39135600	E82
chr4	39135600	39135800	E5
chr4	39135800	39136000	E7
chr4	39136000	39136200	E9
chr4	39136200	39136400	E41
chr4	39136400	39136600	E66
chr4	39136600	39136800	E63
chr4	39136800	39137000	E64
chr4	39137000	39137400	E66
chr4	39137400	39137600	E38
chr4	39137600	39139200	E74
chr4	39139200	39139400	E45
chr4	39139400	39143800	E74
chr4	39143800	39144000	E46
chr4	39144000	39144200	E74
chr4	39144200	39144400	E72
chr4	39144400	39144600	E74
chr4	39144600	39144800	E72
chr4	39144800	39146600	E74
chr4	39146600	39147000	E82
chr4	39147000	39147200	E8
chr4	39147200	39147400	E7
chr4	39147400	39148000	E82
chr4	39148000	39148200	E7
chr4	39148200	39149200	E82
chr4	39149200	39149400	E77
chr4	39149400	39151400	E74
chr4	39151400	39151600	E13
chr4	39151600	39151800	E40
chr4	39151800	39152000	E57
chr4	39152000	39152200	E40
chr4	39152200	39152400	E68
chr4	39152400	39152600	E62
chr4	39152600	39153400	E61
chr4	39153400	39153600	E40
chr4	39153600	39153800	E16
chr4	39153800	39154000	E13
chr4	39154000	39154200	E82
chr4	39154200	39154400	E13
chr4	39154400	39154600	E7
chr4	39154600	39154800	E13
chr4	39154800	39155200	E82
chr4	39155200	39155400	E45
chr4	39155400	39155600	E38
chr4	39155600	39155800	E34
chr4	39155800	39156000	E37
chr4	39156000	39156400	E82
chr4	39156400	39156600	E7
chr4	39156600	39157000	E82
chr4	39157000	39157200	E48
chr4	39157200	39157800	E74
chr4	39157800	39158000	E72
chr4	39158000	39158200	E74
chr4	39158200	39158400	E45
chr4	39158400	39158600	E46
chr4	39158600	39160600	E74
chr4	39160600	39160800	E44
chr4	39160800	39161000	E74
chr4	39161000	39161200	E48
chr4	39161200	39163000	E74
chr4	39163000	39163200	E13
chr4	39163200	39164400	E82
chr4	39164400	39164800	E74
chr4	39164800	39165000	E48
chr4	39165000	39165400	E13
chr4	39165400	39165800	E82
chr4	39165800	39166000	E46
chr4	39166000	39166200	E48
chr4	39166200	39166400	E36
chr4	39166400	39166600	E39
chr4	39166600	39166800	E13
chr4	39166800	39167000	E38
chr4	39167000	39167200	E48
chr4	39167200	39167400	E44
chr4	39167400	39168000	E59
chr4	39168000	39168600	E63
chr4	39168600	39169000	E64
chr4	39169000	39169200	E67
chr4	39169200	39169400	E64
chr4	39169400	39169600	E61
chr4	39169600	39169800	E59
chr4	39169800	39170000	E34
chr4	39170000	39170200	E50
chr4	39170200	39170400	E5
chr4	39170400	39170600	E6
chr4	39170600	39170800	E13
chr4	39170800	39171000	E82
chr4	39171000	39171400	E38
chr4	39171400	39171600	E48
chr4	39171600	39171800	E55
chr4	39171800	39172200	E44
chr4	39172200	39172400	E37
chr4	39172400	39172600	E44
chr4	39172600	39172800	E7
chr4	39172800	39173200	E82
chr4	39173200	39173400	E25
chr4	39173400	39174400	E82
chr4	39174400	39174600	E36
chr4	39174600	39174800	E48
chr4	39174800	39176000	E74
chr4	39176000	39176400	E72
chr4	39176400	39176800	E74
chr4	39176800	39177000	E46
chr4	39177000	39177200	E44
chr4	39177200	39177400	E25
chr4	39177400	39177600	E82
chr4	39177600	39177800	E45
chr4	39177800	39178000	E6
chr4	39178000	39178200	E45
chr4	39178200	39178400	E34
chr4	39178400	39179000	E82
chr4	39179000	39179200	E25
chr4	39179200	39180000	E82
chr4	39180000	39180200	E44
chr4	39180200	39181200	E82
chr4	39181200	39181400	E23
chr4	39181400	39181800	E82
chr4	39181800	39182000	E38
chr4	39182000	39182200	E55
chr4	39182200	39183000	E38
chr4	39183000	39183200	E70
chr4	39183200	39183400	E20
chr4	39183400	39183800	E85
chr4	39183800	39184000	E21
chr4	39184000	39184200	E24
chr4	39184200	39184600	E21
chr4	39184600	39184800	E24
chr4	39184800	39185000	E29
chr4	39185000	39185400	E24
chr4	39185400	39185600	E23
chr4	39185600	39185800	E77
chr4	39185800	39186000	E72
chr4	39186000	39188800	E74
chr4	39188800	39189200	E45
chr4	39189200	39189400	E82
chr4	39189400	39189800	E25
chr4	39189800	39191000	E74
chr4	39191000	39191200	E48
chr4	39191200	39192400	E74
chr4	39192400	39192600	E72
chr4	39192600	39192800	E46
chr4	39192800	39193000	E13
chr4	39193000	39194200	E82
chr4	39194200	39194400	E6
chr4	39194400	39194600	E7
chr4	39194600	39194800	E82
chr4	39194800	39195000	E46
chr4	39195000	39197400	E74
chr4	39197400	39198600	E82
chr4	39198600	39200200	E74
chr4	39200200	39200400	E46
chr4	39200400	39200600	E74
chr4	39200600	39200800	E48
chr4	39200800	39201000	E71
chr4	39201000	39202800	E74
chr4	39202800	39203000	E46
chr4	39203000	39206200	E74
chr4	39206200	39206400	E48
chr4	39206400	39207000	E74
chr4	39207000	39207200	E25
chr4	39207200	39207400	E76
chr4	39207400	39207600	E74
chr4	39207600	39207800	E46
chr4	39207800	39208200	E74
chr4	39208200	39208400	E77
chr4	39208400	39208600	E38
chr4	39208600	39208800	E55
chr4	39208800	39209000	E48
chr4	39209000	39212200	E74
chr4	39212200	39212600	E72
chr4	39212600	39213400	E74
chr4	39213400	39213600	E48
chr4	39213600	39215600	E74
chr4	39215600	39215800	E55
chr4	39215800	39216000	E54
chr4	39216000	39216400	E55
chr4	39216400	39216600	E54
chr4	39216600	39216800	E36
chr4	39216800	39217000	E54
chr4	39217000	39217200	E37
chr4	39217200	39217600	E55
chr4	39217600	39217800	E37
chr4	39217800	39218200	E74
chr4	39218200	39218400	E79
chr4	39218400	39218800	E74
chr4	39218800	39219000	E46
chr4	39219000	39219200	E77
chr4	39219200	39219600	E74
chr4	39219600	39219800	E80
chr4	39219800	39220000	E46
chr4	39220000	39220600	E74
chr4	39220600	39220800	E48
chr4	39220800	39221800	E74
chr4	39221800	39222000	E71
chr4	39222000	39223000	E74
chr4	39223000	39223200	E48
chr4	39223200	39223400	E76
chr4	39223400	39225600	E74
chr4	39225600	39225800	E48
chr4	39225800	39226000	E76
chr4	39226000	39227200	E74
chr4	39227200	39227400	E72
chr4	39227400	39227800	E74
chr4	39227800	39228000	E44
chr4	39228000	39228400	E82
chr4	39228400	39228600	E36
chr4	39228600	39228800	E55
chr4	39228800	39229000	E53
chr4	39229000	39229200	E36
chr4	39229200	39229400	E38
chr4	39229400	39229800	E82
chr4	39229800	39230600	E74
chr4	39230600	39230800	E82
chr4	39230800	39231000	E25
chr4	39231000	39232200	E74
chr4	39232200	39232400	E72
chr4	39232400	39233200	E74
chr4	39233200	39233400	E48
chr4	39233400	39234600	E82
chr4	39234600	39234800	E13
chr4	39234800	39235000	E74
chr4	39235000	39235200	E82
chr4	39235200	39237400	E74
chr4	39237400	39237600	E71
chr4	39237600	39237800	E74
chr4	39237800	39238000	E72
chr4	39238000	39238800	E74
chr4	39238800	39239000	E38
chr4	39239000	39239600	E74
chr4	39239600	39239800	E72
chr4	39239800	39241600	E74
chr4	39241600	39241800	E45
chr4	39241800	39242000	E74
chr4	39242000	39242200	E48
chr4	39242200	39242400	E35
chr4	39242400	39242600	E48
chr4	39242600	39245400	E74
chr4	39245400	39245600	E72
chr4	39245600	39246200	E74
chr4	39246200	39246400	E72
chr4	39246400	39247000	E74
chr4	39247000	39247200	E72
chr4	39247200	39247800	E74
chr4	39247800	39248200	E46
chr4	39248200	39249000	E74
chr4	39249000	39249200	E72
chr4	39249200	39249400	E45
chr4	39249400	39251800	E74
chr4	39251800	39252000	E78
chr4	39252000	39253800	E74
chr4	39253800	39254000	E72
chr4	39254000	39255400	E74
chr4	39255400	39255600	E72
chr4	39255600	39256200	E74
chr4	39256200	39256400	E72
chr4	39256400	39256600	E74
chr4	39256600	39256800	E82
chr4	39256800	39257000	E6
chr4	39257000	39257200	E82
chr4	39257200	39257400	E7
chr4	39257400	39257600	E12
chr4	39257600	39257800	E7
chr4	39257800	39258000	E39
chr4	39258000	39258200	E13
chr4	39258200	39258600	E82
chr4	39258600	39258800	E7
chr4	39258800	39259000	E38
chr4	39259000	39259200	E55
chr4	39259200	39259400	E48
chr4	39259400	39259600	E74
chr4	39259600	39259800	E48
chr4	39259800	39260000	E34
chr4	39260000	39260200	E74
chr4	39260200	39260400	E46
chr4	39260400	39261400	E74
chr4	39261400	39262000	E84
chr4	39262000	39262400	E55
chr4	39262400	39262800	E74
chr4	39262800	39263000	E81
chr4	39263000	39264000	E74
chr4	39264000	39264200	E48
chr4	39264200	39267000	E74
chr4	39267000	39267200	E48
chr4	39267200	39268600	E74
chr4	39268600	39268800	E78
chr4	39268800	39269000	E72
chr4	39269000	39269200	E74
chr4	39269200	39269400	E48
chr4	39269400	39269600	E74
chr4	39269600	39269800	E48
chr4	39269800	39271200	E74
chr4	39271200	39271400	E72
chr4	39271400	39272000	E74
chr4	39272000	39272200	E45
chr4	39272200	39274600	E74
chr4	39274600	39274800	E72
chr4	39274800	39278200	E74
chr4	39278200	39278400	E46
chr4	39278400	39278800	E74
chr4	39278800	39279000	E78
chr4	39279000	39280800	E74
chr4	39280800	39281000	E72
chr4	39281000	39281200	E48
chr4	39281200	39283400	E74
chr4	39283400	39283600	E79
chr4	39283600	39283800	E48
chr4	39283800	39284000	E74
chr4	39284000	39284200	E72
chr4	39284200	39286400	E74
chr4	39286400	39286600	E13
chr4	39286600	39287000	E55
chr4	39287000	39287200	E54
chr4	39287200	39287400	E56
chr4	39287400	39287600	E48
chr4	39287600	39287800	E82
chr4	39287800	39288000	E44
chr4	39288000	39290600	E74
chr4	39290600	39290800	E72
chr4	39290800	39291000	E44
chr4	39291000	39291400	E38
chr4	39291400	39292000	E82
chr4	39292000	39292200	E45
chr4	39292200	39295800	E74
chr4	39295800	39296000	E76
chr4	39296000	39296200	E34
chr4	39296200	39296600	E72
chr4	39296600	39301200	E74
chr4	39301200	39301400	E45
chr4	39301400	39301600	E48
chr4	39301600	39302800	E74
chr4	39302800	39303000	E45
chr4	39303000	39303200	E74
chr4	39303200	39304200	E82
chr4	39304200	39304400	E13
chr4	39304400	39304600	E82
chr4	39304600	39304800	E38
chr4	39304800	39305000	E36
chr4	39305000	39305200	E55
chr4	39305200	39305800	E38
chr4	39305800	39306400	E55
chr4	39306400	39306600	E13
chr4	39306600	39306800	E7
chr4	39306800	39307400	E82
chr4	39307400	39307600	E6
chr4	39307600	39308200	E82
chr4	39308200	39308400	E13
chr4	39308400	39308600	E82
chr4	39308600	39308800	E37
chr4	39308800	39309400	E55
chr4	39309400	39309600	E37
chr4	39309600	39310000	E55
chr4	39310000	39310400	E48
chr4	39310400	39313000	E74
chr4	39313000	39313200	E46
chr4	39313200	39313400	E72
chr4	39313400	39314600	E74
chr4	39314600	39315000	E82
chr4	39315000	39315200	E5
chr4	39315200	39317000	E82
chr4	39317000	39317200	E6
chr4	39317200	39317400	E7
chr4	39317400	39317600	E82
chr4	39317600	39317800	E48
chr4	39317800	39319800	E74
chr4	39319800	39320000	E72
chr4	39320000	39320800	E74
chr4	39320800	39321000	E46
chr4	39321000	39322000	E74
chr4	39322000	39322400	E82
chr4	39322400	39322800	E13
chr4	39322800	39323600	E82
chr4	39323600	39323800	E25
chr4	39323800	39324400	E74
chr4	39324400	39324600	E76
chr4	39324600	39325400	E82
chr4	39325400	39325600	E13
chr4	39325600	39325800	E82
chr4	39325800	39326000	E6
chr4	39326000	39326200	E82
chr4	39326200	39326400	E13
chr4	39326400	39326600	E4
chr4	39326600	39326800	E6
chr4	39326800	39327000	E50
chr4	39327000	39327200	E4
chr4	39327200	39327400	E50
chr4	39327400	39327600	E7
chr4	39327600	39327800	E44
chr4	39327800	39328000	E46
chr4	39328000	39329600	E74
chr4	39329600	39329800	E45
chr4	39329800	39330000	E74
chr4	39330000	39330200	E46
chr4	39330200	39331200	E74
chr4	39331200	39331600	E82
chr4	39331600	39331800	E5
chr4	39331800	39332000	E9
chr4	39332000	39332200	E41
chr4	39332200	39332600	E3
chr4	39332600	39332800	E41
chr4	39332800	39333000	E9
chr4	39333000	39333200	E8
chr4	39333200	39333400	E16
chr4	39333400	39333800	E37
chr4	39333800	39334600	E55
chr4	39334600	39334800	E34
chr4	39334800	39335400	E82
chr4	39335400	39335600	E13
chr4	39335600	39335800	E6
chr4	39335800	39337600	E82
chr4	39337600	39338800	E74
chr4	39338800	39339000	E48
chr4	39339000	39339200	E82
chr4	39339200	39339400	E56
chr4	39339400	39339600	E82
chr4	39339600	39340600	E74
chr4	39340600	39340800	E77
chr4	39340800	39341200	E82
chr4	39341200	39341400	E25
chr4	39341400	39341600	E82
chr4	39341600	39341800	E25
chr4	39341800	39342000	E82
chr4	39342000	39342400	E13
chr4	39342400	39342600	E8
chr4	39342600	39343400	E41
chr4	39343400	39343600	E35
chr4	39343600	39343800	E38
chr4	39343800	39344200	E13
chr4	39344200	39344600	E82
chr4	39344600	39344800	E48
chr4	39344800	39345000	E39
chr4	39345000	39345200	E40
chr4	39345200	39345600	E62
chr4	39345600	39346000	E65
chr4	39346000	39346200	E61
chr4	39346200	39346400	E62
chr4	39346400	39346600	E50
chr4	39346600	39346800	E44
chr4	39346800	39347000	E13
chr4	39347000	39347400	E82
chr4	39347400	39347600	E7
chr4	39347600	39348000	E13
chr4	39348000	39348200	E82
chr4	39348200	39348400	E13
chr4	39348400	39348600	E12
chr4	39348600	39349000	E82
chr4	39349000	39349200	E40
chr4	39349200	39349400	E13
chr4	39349400	39349600	E45
chr4	39349600	39349800	E6
chr4	39349800	39350000	E13
chr4	39350000	39350400	E12
chr4	39350400	39350600	E5
chr4	39350600	39350800	E11
chr4	39350800	39351000	E12
chr4	39351000	39351200	E82
chr4	39351200	39351400	E44
chr4	39351400	39351600	E13
chr4	39351600	39351800	E8
chr4	39351800	39352000	E82
chr4	39352000	39352200	E13
chr4	39352200	39352400	E82
chr4	39352400	39352600	E6
chr4	39352600	39352800	E82
chr4	39352800	39353000	E13
chr4	39353000	39353200	E12
chr4	39353200	39353400	E5
chr4	39353400	39353600	E4
chr4	39353600	39353800	E3
chr4	39353800	39354000	E14
chr4	39354000	39354200	E69
chr4	39354200	39354400	E65
chr4	39354400	39354600	E63
chr4	39354600	39354800	E67
chr4	39354800	39355200	E85
chr4	39355200	39355400	E19
chr4	39355400	39356200	E85
chr4	39356200	39356400	E64
chr4	39356400	39357800	E63
chr4	39357800	39358000	E64
chr4	39358000	39358200	E85
chr4	39358200	39358400	E20
chr4	39358400	39358800	E85
chr4	39358800	39359200	E67
chr4	39359200	39359400	E64
chr4	39359400	39359800	E63
chr4	39359800	39360400	E65
chr4	39360400	39360800	E64
chr4	39360800	39361000	E63
chr4	39361000	39361200	E65
chr4	39361200	39361400	E66
chr4	39361400	39361600	E65
chr4	39361600	39362200	E63
chr4	39362200	39363000	E65
chr4	39363000	39363200	E41
chr4	39363200	39363400	E33
chr4	39363400	39363600	E34
chr4	39363600	39363800	E50
chr4	39363800	39364000	E10
chr4	39364000	39364600	E65
chr4	39364600	39364800	E1
chr4	39364800	39365000	E64
chr4	39365000	39365200	E65
chr4	39365200	39365400	E63
chr4	39365400	39365600	E64
chr4	39365600	39366000	E67
chr4	39366000	39366400	E85
chr4	39366400	39366800	E20
chr4	39366800	39367000	E85
chr4	39367000	39367200	E20
chr4	39367200	39367800	E19
chr4	39367800	39368400	E85
chr4	39368400	39368600	E51
chr4	39368600	39368800	E43
chr4	39368800	39369200	E68
chr4	39369200	39369400	E40
chr4	39369400	39369600	E13
chr4	39369600	39369800	E5
chr4	39369800	39370200	E82
chr4	39370200	39370400	E13
chr4	39370400	39370600	E6
chr4	39370600	39371000	E82
chr4	39371000	39371200	E5
chr4	39371200	39371400	E7
chr4	39371400	39371600	E13
chr4	39371600	39371800	E82
chr4	39371800	39372000	E48
chr4	39372000	39373000	E74
chr4	39373000	39373200	E48
chr4	39373200	39379200	E74
chr4	39379200	39379400	E82
chr4	39379400	39379600	E13
chr4	39379600	39381400	E74
chr4	39381400	39381600	E72
chr4	39381600	39385200	E74
chr4	39385200	39385400	E72
chr4	39385400	39385600	E48
chr4	39385600	39386200	E74
chr4	39386200	39386400	E71
chr4	39386400	39387000	E74
chr4	39387000	39387200	E46
chr4	39387200	39387400	E45
chr4	39387400	39387600	E82
chr4	39387600	39387800	E13
chr4	39387800	39391200	E74
chr4	39391200	39391400	E46
chr4	39391400	39392600	E74
chr4	39392600	39392800	E48
chr4	39392800	39393400	E74
chr4	39393400	39393600	E81
chr4	39393600	39394600	E74
chr4	39394600	39395200	E82
chr4	39395200	39395400	E13
chr4	39395400	39395600	E82
chr4	39395600	39395800	E13
chr4	39395800	39397400	E74
chr4	39397400	39397600	E72
chr4	39397600	39399400	E74
chr4	39399400	39399600	E72
chr4	39399600	39401200	E74
chr4	39401200	39401400	E49
chr4	39401400	39402200	E74
chr4	39402200	39402400	E72
chr4	39402400	39403000	E74
chr4	39403000	39403200	E46
chr4	39403200	39403600	E82
chr4	39403600	39403800	E5
chr4	39403800	39404000	E50
chr4	39404000	39404200	E34
chr4	39404200	39404400	E7
chr4	39404400	39404600	E82
chr4	39404600	39404800	E5
chr4	39404800	39405800	E82
chr4	39405800	39406000	E38
chr4	39406000	39406200	E44
chr4	39406200	39406400	E38
chr4	39406400	39406800	E74
chr4	39406800	39407000	E46
chr4	39407000	39408600	E74
chr4	39408600	39408800	E72
chr4	39408800	39409000	E46
chr4	39409000	39409200	E49
chr4	39409200	39409400	E74
chr4	39409400	39410200	E82
chr4	39410200	39410400	E7
chr4	39410400	39410600	E6
chr4	39410600	39412000	E82
chr4	39412000	39412200	E13
chr4	39412200	39412800	E82
chr4	39412800	39414600	E74
chr4	39414600	39414800	E76
chr4	39414800	39415000	E44
chr4	39415000	39415600	E82
chr4	39415600	39416000	E44
chr4	39416000	39416200	E6
chr4	39416200	39416400	E44
chr4	39416400	39419000	E74
chr4	39419000	39419200	E80
chr4	39419200	39420800	E74
chr4	39420800	39421000	E48
chr4	39421000	39421200	E72
chr4	39421200	39421800	E74
chr4	39421800	39422000	E72
chr4	39422000	39422200	E49
chr4	39422200	39422400	E76
chr4	39422400	39422600	E34
chr4	39422600	39423000	E74
chr4	39423000	39423200	E72
chr4	39423200	39423400	E74
chr4	39423400	39423600	E46
chr4	39423600	39425000	E74
chr4	39425000	39425200	E81
chr4	39425200	39426600	E74
chr4	39426600	39426800	E79
chr4	39426800	39427000	E74
chr4	39427000	39427200	E72
chr4	39427200	39427400	E74
chr4	39427400	39427600	E76
chr4	39427600	39428200	E74
chr4	39428200	39428400	E49
chr4	39428400	39428600	E72
chr4	39428600	39428800	E46
chr4	39428800	39430200	E74
chr4	39430200	39430400	E48
chr4	39430400	39430600	E46
chr4	39430600	39431600	E74
chr4	39431600	39431800	E13
chr4	39431800	39432000	E82
chr4	39432000	39432200	E44
chr4	39432200	39432400	E72
chr4	39432400	39433600	E74
chr4	39433600	39433800	E48
chr4	39433800	39434000	E74
chr4	39434000	39434200	E45
chr4	39434200	39435600	E74
chr4	39435600	39435800	E79
chr4	39435800	39436600	E74
chr4	39436600	39436800	E45
chr4	39436800	39438200	E74
chr4	39438200	39438600	E81
chr4	39438600	39439400	E74
chr4	39439400	39439600	E46
chr4	39439600	39440000	E74
chr4	39440000	39440200	E72
chr4	39440200	39440600	E74
chr4	39440600	39440800	E72
chr4	39440800	39441400	E74
chr4	39441400	39441600	E76
chr4	39441600	39441800	E46
chr4	39441800	39443000	E74
chr4	39443000	39443200	E13
chr4	39443200	39443600	E82
chr4	39443600	39443800	E44
chr4	39443800	39445400	E74
chr4	39445400	39445800	E45
chr4	39445800	39446200	E71
chr4	39446200	39446400	E55
chr4	39446400	39447000	E74
chr4	39447000	39447200	E72
chr4	39447200	39447600	E74
chr4	39447600	39447800	E72
chr4	39447800	39448000	E74
chr4	39448000	39448200	E48
chr4	39448200	39448400	E41
chr4	39448400	39448800	E66
chr4	39448800	39449200	E51
chr4	39449200	39449400	E43
chr4	39449400	39449600	E33
chr4	39449600	39449800	E32
chr4	39449800	39450000	E36
chr4	39450000	39450200	E35
chr4	39450200	39450400	E37
chr4	39450400	39450600	E38
chr4	39450600	39450800	E35
chr4	39450800	39451000	E34
chr4	39451000	39451200	E38
chr4	39451200	39451400	E37
chr4	39451400	39451600	E35
chr4	39451600	39451800	E48
chr4	39451800	39452200	E82
chr4	39452200	39452400	E36
chr4	39452400	39452600	E54
chr4	39452600	39452800	E55
chr4	39452800	39453000	E13
chr4	39453000	39453800	E55
chr4	39453800	39454000	E44
chr4	39454000	39454200	E35
chr4	39454200	39454400	E55
chr4	39454400	39454600	E38
chr4	39454600	39454800	E74
chr4	39454800	39455000	E45
chr4	39455000	39455200	E71
chr4	39455200	39455400	E55
chr4	39455400	39455600	E38
chr4	39455600	39455800	E25
chr4	39455800	39456000	E32
chr4	39456000	39456200	E38
chr4	39456200	39456400	E82
chr4	39456400	39456600	E7
chr4	39456600	39456800	E32
chr4	39456800	39457000	E33
chr4	39457000	39457200	E53
chr4	39457200	39457400	E25
chr4	39457400	39457600	E30
chr4	39457600	39457800	E24
chr4	39457800	39458200	E26
chr4	39458200	39459000	E29
chr4	39459000	39459200	E28
chr4	39459200	39459400	E20
chr4	39459400	39460400	E19
chr4	39460400	39460800	E20
chr4	39460800	39461400	E19
chr4	39461400	39461800	E20
chr4	39461800	39462000	E85
chr4	39462000	39462200	E28
chr4	39462200	39462400	E27
chr4	39462400	39462600	E31
chr4	39462600	39462800	E38
chr4	39462800	39463000	E25
chr4	39463000	39463200	E44
chr4	39463200	39463400	E38
chr4	39463400	39463600	E36
chr4	39463600	39463800	E82
chr4	39463800	39464000	E25
chr4	39464000	39464200	E82
chr4	39464200	39464400	E44
chr4	39464400	39465200	E82
chr4	39465200	39465400	E31
chr4	39465400	39465600	E82
chr4	39465600	39465800	E38
chr4	39465800	39466800	E74
chr4	39466800	39467000	E45
chr4	39467000	39467600	E74
chr4	39467600	39467800	E44
chr4	39467800	39468800	E82
chr4	39468800	39469000	E25
chr4	39469000	39470000	E74
chr4	39470000	39470200	E76
chr4	39470200	39470600	E82
chr4	39470600	39470800	E16
chr4	39470800	39471000	E14
chr4	39471000	39471200	E18
chr4	39471200	39471400	E17
chr4	39471400	39471600	E67
chr4	39471600	39471800	E63
chr4	39471800	39472200	E59
chr4	39472200	39472400	E52
chr4	39472400	39472600	E84
chr4	39472600	39473800	E82
chr4	39473800	39474000	E13
chr4	39474000	39474200	E82
chr4	39474200	39474400	E13
chr4	39474400	39475800	E74
chr4	39475800	39476000	E46
chr4	39476000	39476800	E74
chr4	39476800	39477000	E45
chr4	39477000	39477400	E74
chr4	39477400	39477600	E48
chr4	39477600	39478800	E74
chr4	39478800	39479000	E45
chr4	39479000	39481000	E74
chr4	39481000	39481400	E46
chr4	39481400	39483400	E74
chr4	39483400	39483600	E37
chr4	39483600	39483800	E38
chr4	39483800	39484000	E35
chr4	39484000	39484400	E34
chr4	39484400	39484600	E74
chr4	39484600	39485000	E48
chr4	39485000	39485200	E46
chr4	39485200	39485400	E74
chr4	39485400	39485600	E72
chr4	39485600	39485800	E45
chr4	39485800	39486400	E74
chr4	39486400	39486600	E71
chr4	39486600	39490400	E74
chr4	39490400	39490600	E72
chr4	39490600	39492200	E74
chr4	39492200	39492400	E82
chr4	39492400	39492600	E74
chr4	39492600	39492800	E48
chr4	39492800	39493200	E74
chr4	39493200	39493400	E48
chr4	39493400	39493600	E37
chr4	39493600	39494000	E55
chr4	39494000	39494400	E35
chr4	39494400	39494600	E34
chr4	39494600	39494800	E35
chr4	39494800	39495400	E55
chr4	39495400	39499000	E74
chr4	39499000	39499200	E13
chr4	39499200	39501600	E74
chr4	39501600	39501800	E76
chr4	39501800	39502600	E74
chr4	39502600	39502800	E55
chr4	39502800	39503000	E48
chr4	39503000	39503200	E55
chr4	39503200	39503400	E16
chr4	39503400	39503600	E84
chr4	39503600	39504000	E55
chr4	39504000	39504200	E53
chr4	39504200	39504400	E37
chr4	39504400	39504600	E53
chr4	39504600	39505000	E55
chr4	39505000	39505200	E76
chr4	39505200	39505400	E13
chr4	39505400	39505600	E38
chr4	39505600	39506600	E55
chr4	39506600	39506800	E13
chr4	39506800	39507000	E82
chr4	39507000	39507400	E74
chr4	39507400	39508000	E48
chr4	39508000	39508200	E74
chr4	39508200	39508400	E72
chr4	39508400	39508600	E74
chr4	39508600	39508800	E46
chr4	39508800	39509000	E72
chr4	39509000	39509400	E74
chr4	39509400	39509600	E72
chr4	39509600	39511000	E74
chr4	39511000	39511200	E72
chr4	39511200	39511400	E45
chr4	39511400	39512600	E74
chr4	39512600	39512800	E13
chr4	39512800	39514400	E82
chr4	39514400	39514600	E48
chr4	39514600	39514800	E34
chr4	39514800	39515600	E82
chr4	39515600	39515800	E13
chr4	39515800	39516200	E82
chr4	39516200	39516400	E13
chr4	39516400	39516600	E3
chr4	39516600	39516800	E2
chr4	39516800	39517000	E3
chr4	39517000	39517200	E9
chr4	39517200	39517400	E5
chr4	39517400	39517600	E6
chr4	39517600	39518000	E5
chr4	39518000	39519400	E82
chr4	39519400	39519600	E6
chr4	39519600	39519800	E45
chr4	39519800	39520200	E82
chr4	39520200	39520400	E38
chr4	39520400	39521800	E82
chr4	39521800	39522000	E25
chr4	39522000	39522600	E74
chr4	39522600	39522800	E46
chr4	39522800	39523400	E74
chr4	39523400	39523600	E25
chr4	39523600	39524600	E74
chr4	39524600	39524800	E82
chr4	39524800	39525000	E74
chr4	39525000	39525600	E82
chr4	39525600	39525800	E38
chr4	39525800	39526000	E7
chr4	39526000	39526200	E82
chr4	39526200	39526600	E25
chr4	39526600	39526800	E82
chr4	39526800	39527000	E34
chr4	39527000	39527200	E36
chr4	39527200	39527400	E34
chr4	39527400	39527600	E29
chr4	39527600	39527800	E28
chr4	39527800	39528000	E85
chr4	39528000	39528400	E20
chr4	39528400	39528800	E19
chr4	39528800	39529200	E20
chr4	39529200	39529400	E19
chr4	39529400	39529600	E85
chr4	39529600	39530200	E20
chr4	39530200	39530400	E85
chr4	39530400	39530600	E28
chr4	39530600	39531000	E33
chr4	39531000	39531200	E32
chr4	39531200	39531600	E23
chr4	39531600	39531800	E25
chr4	39531800	39532800	E82
chr4	39532800	39533000	E40
chr4	39533000	39533200	E13
chr4	39533200	39535800	E74
chr4	39535800	39536000	E46
chr4	39536000	39536200	E74
chr4	39536200	39536400	E46
chr4	39536400	39538000	E74
chr4	39538000	39538200	E44
chr4	39538200	39538400	E13
chr4	39538400	39538800	E82
chr4	39538800	39539200	E74
chr4	39539200	39539400	E77
chr4	39539400	39539600	E7
chr4	39539600	39539800	E82
chr4	39539800	39542800	E74
chr4	39542800	39543000	E72
chr4	39543000	39543200	E49
chr4	39543200	39543400	E74
chr4	39543400	39544000	E48
chr4	39544000	39544200	E45
chr4	39544200	39544800	E74
chr4	39544800	39545000	E82
chr4	39545000	39545200	E13
chr4	39545200	39545600	E74
chr4	39545600	39545800	E80
chr4	39545800	39546000	E74
chr4	39546000	39546200	E48
chr4	39546200	39546600	E82
chr4	39546600	39546800	E13
chr4	39546800	39547000	E82
chr4	39547000	39547400	E37
chr4	39547400	39548000	E82
chr4	39548000	39548200	E13
chr4	39548200	39549200	E82
chr4	39549200	39549400	E25
chr4	39549400	39549600	E55
chr4	39549600	39549800	E36
chr4	39549800	39550000	E54
chr4	39550000	39550200	E25
chr4	39550200	39550400	E82
chr4	39550400	39550600	E38
chr4	39550600	39551000	E55
chr4	39551000	39551200	E38
chr4	39551200	39552000	E74
chr4	39552000	39552200	E49
chr4	39552200	39552600	E74
chr4	39552600	39552800	E81
chr4	39552800	39553000	E74
chr4	39553000	39553200	E25
chr4	39553200	39553600	E82
chr4	39553600	39554000	E25
chr4	39554000	39554600	E55
chr4	39554600	39554800	E48
chr4	39554800	39555200	E74
chr4	39555200	39555400	E72
chr4	39555400	39555600	E74
chr4	39555600	39555800	E13
chr4	39555800	39556000	E82
chr4	39556000	39556200	E13
chr4	39556200	39557000	E82
chr4	39557000	39557200	E44
chr4	39557200	39558200	E82
chr4	39558200	39558400	E25
chr4	39558400	39558600	E82
chr4	39558600	39559200	E74
chr4	39559200	39559400	E82
chr4	39559400	39559600	E37
chr4	39559600	39559800	E55
chr4	39559800	39560000	E77
chr4	39560000	39560200	E74
chr4	39560200	39560400	E46
chr4	39560400	39562000	E74
chr4	39562000	39562200	E82
chr4	39562200	39562400	E38
chr4	39562400	39562600	E55
chr4	39562600	39562800	E37
chr4	39562800	39563200	E55
chr4	39563200	39563400	E38
chr4	39563400	39563800	E82
chr4	39563800	39564000	E74
chr4	39564000	39564200	E38
chr4	39564200	39564600	E55
chr4	39564600	39565000	E54
chr4	39565000	39565200	E55
chr4	39565200	39565400	E48
chr4	39565400	39567800	E82
chr4	39567800	39568000	E13
chr4	39568000	39568200	E82
chr4	39568200	39569200	E74
chr4	39569200	39569400	E76
chr4	39569400	39569600	E13
chr4	39569600	39569800	E38
chr4	39569800	39570000	E15
chr4	39570000	39570200	E14
chr4	39570200	39570600	E18
chr4	39570600	39571200	E17
chr4	39571200	39571400	E68
chr4	39571400	39571600	E15
chr4	39571600	39571800	E56
chr4	39571800	39572000	E38
chr4	39572000	39572200	E7
chr4	39572200	39572600	E82
chr4	39572600	39572800	E48
chr4	39572800	39573000	E45
chr4	39573000	39573200	E37
chr4	39573200	39573400	E82
chr4	39573400	39573600	E13
chr4	39573600	39573800	E48
chr4	39573800	39574200	E55
chr4	39574200	39574400	E48
chr4	39574400	39574600	E55
chr4	39574600	39574800	E54
chr4	39574800	39575000	E55
chr4	39575000	39575200	E32
chr4	39575200	39575400	E57
chr4	39575400	39575600	E52
chr4	39575600	39575800	E35
chr4	39575800	39576000	E52
chr4	39576000	39576200	E53
chr4	39576200	39576400	E58
chr4	39576400	39576600	E57
chr4	39576600	39577000	E42
chr4	39577000	39577400	E35
chr4	39577400	39577600	E38
chr4	39577600	39578000	E55
chr4	39578000	39578200	E37
chr4	39578200	39578600	E55
chr4	39578600	39579000	E54
chr4	39579000	39580600	E74
chr4	39580600	39580800	E48
chr4	39580800	39581400	E74
chr4	39581400	39581600	E46
chr4	39581600	39581800	E74
chr4	39581800	39582000	E38
chr4	39582000	39582400	E37
chr4	39582400	39582600	E38
chr4	39582600	39582800	E23
chr4	39582800	39583000	E22
chr4	39583000	39583200	E31
chr4	39583200	39583400	E32
chr4	39583400	39583600	E35
chr4	39583600	39584000	E37
chr4	39584000	39584400	E55
chr4	39584400	39585400	E74
chr4	39585400	39585600	E38
chr4	39585600	39585800	E55
chr4	39585800	39586000	E37
chr4	39586000	39586200	E55
chr4	39586200	39586400	E34
chr4	39586400	39586600	E13
chr4	39586600	39586800	E74
chr4	39586800	39587000	E71
chr4	39587000	39587600	E74
chr4	39587600	39587800	E48
chr4	39587800	39588200	E74
chr4	39588200	39588400	E48
chr4	39588400	39588600	E74
chr4	39588600	39588800	E46
chr4	39588800	39589200	E74
chr4	39589200	39589400	E46
chr4	39589400	39589600	E48
chr4	39589600	39590400	E74
chr4	39590400	39590600	E25
chr4	39590600	39591600	E74
chr4	39591600	39591800	E48
chr4	39591800	39592000	E55
chr4	39592000	39592200	E13
chr4	39592200	39592400	E82
chr4	39592400	39592600	E48
chr4	39592600	39592800	E74
chr4	39592800	39593000	E72
chr4	39593000	39593400	E74
chr4	39593400	39593600	E36
chr4	39593600	39594200	E74
chr4	39594200	39594400	E46
chr4	39594400	39595000	E74
chr4	39595000	39595200	E46
chr4	39595200	39595600	E74
chr4	39595600	39595800	E48
chr4	39595800	39596600	E74
chr4	39596600	39596800	E46
chr4	39596800	39597200	E74
chr4	39597200	39597400	E48
chr4	39597400	39598600	E55
chr4	39598600	39598800	E54
chr4	39598800	39599000	E84
chr4	39599000	39599200	E52
chr4	39599200	39599400	E68
chr4	39599400	39599600	E14
chr4	39599600	39599800	E65
chr4	39599800	39600200	E60
chr4	39600200	39600400	E58
chr4	39600400	39600600	E52
chr4	39600600	39600800	E54
chr4	39600800	39601000	E53
chr4	39601000	39601200	E35
chr4	39601200	39601400	E37
chr4	39601400	39602000	E55
chr4	39602000	39602200	E54
chr4	39602200	39602400	E38
chr4	39602400	39602600	E82
chr4	39602600	39603200	E25
chr4	39603200	39603400	E48
chr4	39603400	39603800	E74
chr4	39603800	39604000	E45
chr4	39604000	39605400	E74
chr4	39605400	39605600	E80
chr4	39605600	39606400	E74
chr4	39606400	39606600	E48
chr4	39606600	39607000	E82
chr4	39607000	39607200	E13
chr4	39607200	39607400	E82
chr4	39607400	39607600	E38
chr4	39607600	39607800	E44
chr4	39607800	39608000	E56
chr4	39608000	39608200	E35
chr4	39608200	39608400	E7
chr4	39608400	39608600	E82
chr4	39608600	39608800	E39
chr4	39608800	39609000	E82
chr4	39609000	39609200	E15
chr4	39609200	39609400	E57
chr4	39609400	39609600	E31
chr4	39609600	39609800	E59
chr4	39609800	39610000	E60
chr4	39610000	39610200	E69
chr4	39610200	39610600	E63
chr4	39610600	39610800	E67
chr4	39610800	39611000	E85
chr4	39611000	39611200	E67
chr4	39611200	39611800	E85
chr4	39611800	39612000	E64
chr4	39612000	39612200	E63
chr4	39612200	39612400	E60
chr4	39612400	39612800	E59
chr4	39612800	39613000	E42
chr4	39613000	39613400	E59
chr4	39613400	39613600	E64
chr4	39613600	39613800	E61
chr4	39613800	39614400	E63
chr4	39614400	39615600	E85
chr4	39615600	39615800	E64
chr4	39615800	39616000	E63
chr4	39616000	39616400	E64
chr4	39616400	39616600	E67
chr4	39616600	39617200	E85
chr4	39617200	39617600	E28
chr4	39617600	39617800	E85
chr4	39617800	39618200	E67
chr4	39618200	39618400	E17
chr4	39618400	39618600	E21
chr4	39618600	39618800	E51
chr4	39618800	39619000	E17
chr4	39619000	39619200	E51
chr4	39619200	39619600	E67
chr4	39619600	39620200	E85
chr4	39620200	39620400	E67
chr4	39620400	39620600	E85
chr4	39620600	39620800	E28
chr4	39620800	39621000	E77
chr4	39621000	39621200	E44
chr4	39621200	39621400	E34
chr4	39621400	39621800	E37
chr4	39621800	39622000	E36
chr4	39622000	39622400	E35
chr4	39622400	39622600	E54
chr4	39622600	39622800	E16
chr4	39622800	39623000	E32
chr4	39623000	39623200	E31
chr4	39623200	39624400	E35
chr4	39624400	39624600	E33
chr4	39624600	39624800	E58
chr4	39624800	39625200	E33
chr4	39625200	39625400	E43
chr4	39625400	39625600	E51
chr4	39625600	39626000	E85
chr4	39626000	39626200	E67
chr4	39626200	39628000	E85
chr4	39628000	39628200	E19
chr4	39628200	39628800	E85
chr4	39628800	39629200	E67
chr4	39629200	39629600	E63
chr4	39629600	39629800	E61
chr4	39629800	39630200	E59
chr4	39630200	39630400	E42
chr4	39630400	39630600	E59
chr4	39630600	39630800	E42
chr4	39630800	39631000	E41
chr4	39631000	39631200	E66
chr4	39631200	39631400	E65
chr4	39631400	39632000	E63
chr4	39632000	39632200	E64
chr4	39632200	39632400	E63
chr4	39632400	39632800	E64
chr4	39632800	39633200	E67
chr4	39633200	39633400	E85
chr4	39633400	39633600	E19
chr4	39633600	39634400	E85
chr4	39634400	39634800	E67
chr4	39634800	39635000	E63
chr4	39635000	39635200	E59
chr4	39635200	39635400	E58
chr4	39635400	39635800	E35
chr4	39635800	39636000	E37
chr4	39636000	39636200	E54
chr4	39636200	39636400	E16
chr4	39636400	39636600	E57
chr4	39636600	39636800	E43
chr4	39636800	39637000	E60
chr4	39637000	39637200	E51
chr4	39637200	39637800	E64
chr4	39637800	39638000	E67
chr4	39638000	39639200	E85
chr4	39639200	39639400	E20
chr4	39639400	39639600	E19
chr4	39639600	39639800	E85
chr4	39639800	39640200	E19
chr4	39640200	39640800	E20
chr4	39640800	39641400	E85
chr4	39641400	39641600	E28
chr4	39641600	39641800	E30
chr4	39641800	39642000	E70
chr4	39642000	39642200	E40
chr4	39642200	39642400	E35
chr4	39642400	39642600	E36
chr4	39642600	39642800	E38
chr4	39642800	39643000	E45
chr4	39643000	39643400	E74
chr4	39643400	39643600	E55
chr4	39643600	39644000	E74
chr4	39644000	39644200	E25
chr4	39644200	39644400	E82
chr4	39644400	39644600	E36
chr4	39644600	39644800	E35
chr4	39644800	39645000	E38
chr4	39645000	39645200	E37
chr4	39645200	39645400	E35
chr4	39645400	39645600	E38
chr4	39645600	39645800	E35
chr4	39645800	39646200	E38
chr4	39646200	39646400	E45
chr4	39646400	39646600	E74
chr4	39646600	39646800	E55
chr4	39646800	39647000	E37
chr4	39647000	39647200	E55
chr4	39647200	39647400	E38
chr4	39647400	39647600	E44
chr4	39647600	39648400	E82
chr4	39648400	39648600	E13
chr4	39648600	39648800	E82
chr4	39648800	39649400	E74
chr4	39649400	39649600	E81
chr4	39649600	39650000	E82
chr4	39650000	39650200	E38
chr4	39650200	39650400	E55
chr4	39650400	39650600	E38
chr4	39650600	39650800	E34
chr4	39650800	39651000	E6
chr4	39651000	39651200	E82
chr4	39651200	39651400	E13
chr4	39651400	39651600	E44
chr4	39651600	39651800	E38
chr4	39651800	39652200	E55
chr4	39652200	39652400	E37
chr4	39652400	39652600	E58
chr4	39652600	39652800	E59
chr4	39652800	39653000	E35
chr4	39653000	39653200	E42
chr4	39653200	39653400	E34
chr4	39653400	39653600	E39
chr4	39653600	39653800	E35
chr4	39653800	39654000	E7
chr4	39654000	39654200	E6
chr4	39654200	39654400	E45
chr4	39654400	39654600	E48
chr4	39654600	39655000	E82
chr4	39655000	39655200	E56
chr4	39655200	39655400	E15
chr4	39655400	39655600	E14
chr4	39655600	39655800	E10
chr4	39655800	39656000	E11
chr4	39656000	39656400	E66
chr4	39656400	39656600	E62
chr4	39656600	39656800	E12
chr4	39656800	39657000	E10
chr4	39657000	39657400	E65
chr4	39657400	39657600	E1
chr4	39657600	39658400	E65
chr4	39658400	39659000	E63
chr4	39659000	39659200	E64
chr4	39659200	39659800	E67
chr4	39659800	39660000	E63
chr4	39660000	39660400	E65
chr4	39660400	39660600	E11
chr4	39660600	39660800	E40
chr4	39660800	39661000	E13
chr4	39661000	39661200	E82
chr4	39661200	39661400	E13
chr4	39661400	39661600	E48
chr4	39661600	39661800	E82
chr4	39661800	39662000	E16
chr4	39662000	39663000	E55
chr4	39663000	39663200	E56
chr4	39663200	39663400	E82
chr4	39663400	39663600	E55
chr4	39663600	39664600	E74
chr4	39664600	39664800	E48
chr4	39664800	39665000	E72
chr4	39665000	39667200	E74
chr4	39667200	39667600	E82
chr4	39667600	39667800	E7
chr4	39667800	39668000	E82
chr4	39668000	39668200	E13
chr4	39668200	39668400	E44
chr4	39668400	39668600	E13
chr4	39668600	39668800	E38
chr4	39668800	39669200	E45
chr4	39669200	39669400	E38
chr4	39669400	39669800	E55
chr4	39669800	39670800	E74
chr4	39670800	39671000	E38
chr4	39671000	39671200	E55
chr4	39671200	39671400	E45
chr4	39671400	39671600	E48
chr4	39671600	39671800	E74
chr4	39671800	39672000	E48
chr4	39672000	39672600	E74
chr4	39672600	39672800	E48
chr4	39672800	39673000	E56
chr4	39673000	39673200	E39
chr4	39673200	39673400	E55
chr4	39673400	39673600	E36
chr4	39673600	39673800	E55
chr4	39673800	39674800	E74
chr4	39674800	39675200	E37
chr4	39675200	39675400	E55
chr4	39675400	39675600	E45
chr4	39675600	39676400	E74
chr4	39676400	39676600	E72
chr4	39676600	39677200	E74
chr4	39677200	39677400	E45
chr4	39677400	39677800	E74
chr4	39677800	39678000	E82
chr4	39678000	39678200	E13
chr4	39678200	39678400	E82
chr4	39678400	39678600	E74
chr4	39678600	39679000	E48
chr4	39679000	39679200	E55
chr4	39679200	39679600	E37
chr4	39679600	39679800	E35
chr4	39679800	39680000	E34
chr4	39680000	39680400	E59
chr4	39680400	39680800	E61
chr4	39680800	39681200	E59
chr4	39681200	39681400	E42
chr4	39681400	39681600	E57
chr4	39681600	39681800	E42
chr4	39681800	39682000	E34
chr4	39682000	39682200	E36
chr4	39682200	39682600	E35
chr4	39682600	39683000	E42
chr4	39683000	39683400	E61
chr4	39683400	39683800	E63
chr4	39683800	39684000	E60
chr4	39684000	39684400	E63
chr4	39684400	39684600	E61
chr4	39684600	39684800	E60
chr4	39684800	39685000	E42
chr4	39685000	39685200	E40
chr4	39685200	39685400	E36
chr4	39685400	39685800	E39
chr4	39685800	39686000	E56
chr4	39686000	39686200	E48
chr4	39686200	39686400	E74
chr4	39686400	39686600	E76
chr4	39686600	39686800	E36
chr4	39686800	39687000	E34
chr4	39687000	39687200	E57
chr4	39687200	39687400	E36
chr4	39687400	39687600	E7
chr4	39687600	39687800	E12
chr4	39687800	39688000	E40
chr4	39688000	39688200	E62
chr4	39688200	39688400	E61
chr4	39688400	39688600	E63
chr4	39688600	39688800	E64
chr4	39688800	39689400	E65
chr4	39689400	39689600	E12
chr4	39689600	39689800	E9
chr4	39689800	39690000	E15
chr4	39690000	39690200	E7
chr4	39690200	39690400	E6
chr4	39690400	39690600	E7
chr4	39690600	39690800	E46
chr4	39690800	39691000	E74
chr4	39691000	39691400	E48
chr4	39691400	39692200	E82
chr4	39692200	39692400	E44
chr4	39692400	39692600	E82
chr4	39692600	39692800	E36
chr4	39692800	39693000	E39
chr4	39693000	39693200	E35
chr4	39693200	39693400	E48
chr4	39693400	39693600	E38
chr4	39693600	39693800	E13
chr4	39693800	39695000	E82
chr4	39695000	39695200	E75
chr4	39695200	39695400	E82
chr4	39695400	39695600	E44
chr4	39695600	39695800	E45
chr4	39695800	39696000	E46
chr4	39696000	39696200	E74
chr4	39696200	39696400	E71
chr4	39696400	39696600	E46
chr4	39696600	39696800	E74
chr4	39696800	39697000	E55
chr4	39697000	39697200	E36
chr4	39697200	39697400	E57
chr4	39697400	39697600	E18
chr4	39697600	39697800	E64
chr4	39697800	39698000	E60
chr4	39698000	39698200	E40
chr4	39698200	39698400	E41
chr4	39698400	39698600	E65
chr4	39698600	39698800	E67
chr4	39698800	39699400	E85
chr4	39699400	39699600	E19
chr4	39699600	39699800	E20
chr4	39699800	39700000	E85
chr4	39700000	39700200	E20
chr4	39700200	39700600	E19
chr4	39700600	39700800	E20
chr4	39700800	39701200	E19
chr4	39701200	39701400	E20
chr4	39701400	39702000	E19
chr4	39702000	39702400	E20
chr4	39702400	39702600	E28
chr4	39702600	39702800	E70
chr4	39702800	39703000	E30
chr4	39703000	39703400	E25
chr4	39703400	39704600	E74
chr4	39704600	39705000	E44
chr4	39705000	39705200	E6
chr4	39705200	39705400	E5
chr4	39705400	39705600	E82
chr4	39705600	39705800	E48
chr4	39705800	39706400	E82
chr4	39706400	39706600	E48
chr4	39706600	39707000	E74
chr4	39707000	39707200	E44
chr4	39707200	39707600	E35
chr4	39707600	39707800	E34
chr4	39707800	39708000	E35
chr4	39708000	39708200	E34
chr4	39708200	39708600	E42
chr4	39708600	39708800	E59
chr4	39708800	39709000	E42
chr4	39709000	39709600	E34
chr4	39709600	39709800	E41
chr4	39709800	39710000	E66
chr4	39710000	39710200	E63
chr4	39710200	39710400	E64
chr4	39710400	39710600	E65
chr4	39710600	39711000	E66
chr4	39711000	39711200	E34
chr4	39711200	39711400	E59
chr4	39711400	39711600	E61
chr4	39711600	39712400	E63
chr4	39712400	39712600	E64
chr4	39712600	39712800	E60
chr4	39712800	39713200	E42
chr4	39713200	39713400	E59
chr4	39713400	39713600	E61
chr4	39713600	39714000	E59
chr4	39714000	39714800	E61
chr4	39714800	39715000	E63
chr4	39715000	39716000	E67
chr4	39716000	39716200	E63
chr4	39716200	39716400	E59
chr4	39716400	39716600	E61
chr4	39716600	39716800	E59
chr4	39716800	39717000	E61
chr4	39717000	39717200	E64
chr4	39717200	39717800	E67
chr4	39717800	39718000	E64
chr4	39718000	39718200	E61
chr4	39718200	39718400	E52
chr4	39718400	39718600	E16
chr4	39718600	39718800	E54
chr4	39718800	39719000	E55
chr4	39719000	39719200	E25
chr4	39719200	39719400	E31
chr4	39719400	39719600	E25
chr4	39719600	39719800	E35
chr4	39719800	39720000	E53
chr4	39720000	39720400	E35
chr4	39720400	39720600	E42
chr4	39720600	39720800	E35
chr4	39720800	39721000	E62
chr4	39721000	39721200	E68
chr4	39721200	39721400	E15
chr4	39721400	39722000	E16
chr4	39722000	39722400	E84
chr4	39722400	39722600	E36
chr4	39722600	39722800	E42
chr4	39722800	39723000	E57
chr4	39723000	39723200	E35
chr4	39723200	39723400	E77
chr4	39723400	39723600	E38
chr4	39723600	39724400	E55
chr4	39724400	39724600	E37
chr4	39724600	39724800	E36
chr4	39724800	39725000	E55
chr4	39725000	39725400	E38
chr4	39725400	39726000	E34
chr4	39726000	39726200	E35
chr4	39726200	39726400	E34
chr4	39726400	39726600	E35
chr4	39726600	39727400	E59
chr4	39727400	39727600	E42
chr4	39727600	39728200	E54
chr4	39728200	39728400	E37
chr4	39728400	39728600	E54
chr4	39728600	39728800	E38
chr4	39728800	39729000	E37
chr4	39729000	39729200	E34
chr4	39729200	39729400	E42
chr4	39729400	39729600	E37
chr4	39729600	39729800	E38
chr4	39729800	39730000	E55
chr4	39730000	39730200	E54
chr4	39730200	39730400	E36
chr4	39730400	39730600	E34
chr4	39730600	39731200	E38
chr4	39731200	39731400	E48
chr4	39731400	39731600	E38
chr4	39731600	39731800	E48
chr4	39731800	39732200	E36
chr4	39732200	39732600	E37
chr4	39732600	39732800	E13
chr4	39732800	39733000	E55
chr4	39733000	39733600	E38
chr4	39733600	39733800	E23
chr4	39733800	39734000	E31
chr4	39734000	39734200	E16
chr4	39734200	39734400	E13
chr4	39734400	39734600	E31
chr4	39734600	39734800	E84
chr4	39734800	39735200	E56
chr4	39735200	39735400	E83
chr4	39735400	39736600	E82
chr4	39736600	39736800	E5
chr4	39736800	39737000	E6
chr4	39737000	39737200	E44
chr4	39737200	39737400	E38
chr4	39737400	39737600	E45
chr4	39737600	39737800	E82
chr4	39737800	39738200	E7
chr4	39738200	39738400	E82
chr4	39738400	39738600	E7
chr4	39738600	39739200	E82
chr4	39739200	39739400	E56
chr4	39739400	39739600	E83
chr4	39739600	39741600	E82
chr4	39741600	39741800	E38
chr4	39741800	39742200	E55
chr4	39742200	39742400	E56
chr4	39742400	39742800	E82
chr4	39742800	39743000	E7
chr4	39743000	39743400	E82
chr4	39743400	39743800	E48
chr4	39743800	39745000	E74
chr4	39745000	39745200	E72
chr4	39745200	39745600	E74
chr4	39745600	39746000	E36
chr4	39746000	39746200	E55
chr4	39746200	39746400	E38
chr4	39746400	39746600	E37
chr4	39746600	39747000	E55
chr4	39747000	39747200	E25
chr4	39747200	39747600	E57
chr4	39747600	39747800	E58
chr4	39747800	39748000	E52
chr4	39748000	39748200	E57
chr4	39748200	39748600	E13
chr4	39748600	39749000	E82
chr4	39749000	39749200	E13
chr4	39749200	39750000	E82
chr4	39750000	39750200	E13
chr4	39750200	39750400	E76
chr4	39750400	39750600	E13
chr4	39750600	39750800	E82
chr4	39750800	39751000	E38
chr4	39751000	39751200	E13
chr4	39751200	39751800	E82
chr4	39751800	39752000	E13
chr4	39752000	39752200	E74
chr4	39752200	39752400	E55
chr4	39752400	39752600	E72
chr4	39752600	39752800	E74
chr4	39752800	39753000	E48
chr4	39753000	39753200	E36
chr4	39753200	39753800	E55
chr4	39753800	39754000	E38
chr4	39754000	39754400	E35
chr4	39754400	39754600	E40
chr4	39754600	39754800	E41
chr4	39754800	39755000	E59
chr4	39755000	39755200	E61
chr4	39755200	39756600	E63
chr4	39756600	39757200	E69
chr4	39757200	39757400	E14
chr4	39757400	39757600	E68
chr4	39757600	39757800	E15
chr4	39757800	39758000	E57
chr4	39758000	39758200	E15
chr4	39758200	39758400	E68
chr4	39758400	39758600	E15
chr4	39758600	39758800	E12
chr4	39758800	39759000	E8
chr4	39759000	39759200	E5
chr4	39759200	39759400	E13
chr4	39759400	39759600	E8
chr4	39759600	39759800	E6
chr4	39759800	39760000	E12
chr4	39760000	39760200	E8
chr4	39760200	39760400	E40
chr4	39760400	39760600	E66
chr4	39760600	39761000	E41
chr4	39761000	39761400	E61
chr4	39761400	39761600	E63
chr4	39761600	39762000	E61
chr4	39762000	39762200	E69
chr4	39762200	39762600	E62
chr4	39762600	39762800	E69
chr4	39762800	39763000	E68
chr4	39763000	39763400	E15
chr4	39763400	39763600	E41
chr4	39763600	39763800	E66
chr4	39763800	39764000	E61
chr4	39764000	39764400	E63
chr4	39764400	39764600	E61
chr4	39764600	39765600	E63
chr4	39765600	39765800	E64
chr4	39765800	39766000	E63
chr4	39766000	39766200	E64
chr4	39766200	39766400	E67
chr4	39766400	39766600	E64
chr4	39766600	39767200	E65
chr4	39767200	39767400	E2
chr4	39767400	39767800	E11
chr4	39767800	39768000	E9
chr4	39768000	39768400	E12
chr4	39768400	39768600	E5
chr4	39768600	39768800	E13
chr4	39768800	39769000	E82
chr4	39769000	39769200	E39
chr4	39769200	39769400	E56
chr4	39769400	39769800	E16
chr4	39769800	39770200	E83
chr4	39770200	39770400	E15
chr4	39770400	39770600	E82
chr4	39770600	39770800	E45
chr4	39770800	39773200	E74
chr4	39773200	39773400	E77
chr4	39773400	39773800	E74
chr4	39773800	39774000	E45
chr4	39774000	39774600	E74
chr4	39774600	39774800	E46
chr4	39774800	39775200	E74
chr4	39775200	39775400	E46
chr4	39775400	39777200	E74
chr4	39777200	39777400	E44
chr4	39777400	39777600	E7
chr4	39777600	39777800	E44
chr4	39777800	39778200	E82
chr4	39778200	39778400	E7
chr4	39778400	39778600	E82
chr4	39778600	39780800	E74
chr4	39780800	39781600	E82
chr4	39781600	39781800	E16
chr4	39781800	39782000	E25
chr4	39782000	39783400	E74
chr4	39783400	39783600	E46
chr4	39783600	39784600	E74
chr4	39784600	39784800	E72
chr4	39784800	39785200	E74
chr4	39785200	39785400	E46
chr4	39785400	39786200	E74
chr4	39786200	39786400	E48
chr4	39786400	39786600	E77
chr4	39786600	39786800	E82
chr4	39786800	39787000	E40
chr4	39787000	39787200	E13
chr4	39787200	39787600	E48
chr4	39787600	39787800	E44
chr4	39787800	39788000	E48
chr4	39788000	39788600	E74
chr4	39788600	39788800	E71
chr4	39788800	39789000	E48
chr4	39789000	39789200	E74
chr4	39789200	39789600	E48
chr4	39789600	39789800	E13
chr4	39789800	39790000	E38
chr4	39790000	39790200	E35
chr4	39790200	39790400	E37
chr4	39790400	39790600	E38
chr4	39790600	39790800	E56
chr4	39790800	39791200	E16
chr4	39791200	39791800	E55
chr4	39791800	39792000	E38
chr4	39792000	39792400	E74
chr4	39792400	39792600	E48
chr4	39792600	39793000	E55
chr4	39793000	39793200	E36
chr4	39793200	39793400	E35
chr4	39793400	39793800	E66
chr4	39793800	39794000	E41
chr4	39794000	39794200	E61
chr4	39794200	39794400	E66
chr4	39794400	39794600	E40
chr4	39794600	39794800	E38
chr4	39794800	39795200	E82
chr4	39795200	39795400	E44
chr4	39795400	39795600	E45
chr4	39795600	39797400	E74
chr4	39797400	39797600	E46
chr4	39797600	39797800	E74
chr4	39797800	39798000	E71
chr4	39798000	39799200	E74
chr4	39799200	39799400	E48
chr4	39799400	39799600	E38
chr4	39799600	39800000	E55
chr4	39800000	39800400	E48
chr4	39800400	39800800	E74
chr4	39800800	39801000	E72
chr4	39801000	39801200	E45
chr4	39801200	39802600	E74
chr4	39802600	39802800	E45
chr4	39802800	39803000	E13
chr4	39803000	39804000	E74
chr4	39804000	39804200	E49
chr4	39804200	39804400	E72
chr4	39804400	39804600	E44
chr4	39804600	39804800	E81
chr4	39804800	39805200	E74
chr4	39805200	39805400	E46
chr4	39805400	39806000	E74
chr4	39806000	39806200	E72
chr4	39806200	39806400	E74
chr4	39806400	39806600	E72
chr4	39806600	39806800	E46
chr4	39806800	39808400	E74
chr4	39808400	39808600	E46
chr4	39808600	39808800	E45
chr4	39808800	39809000	E74
chr4	39809000	39809200	E76
chr4	39809200	39809400	E74
chr4	39809400	39809600	E55
chr4	39809600	39809800	E46
chr4	39809800	39810000	E74
chr4	39810000	39810200	E82
chr4	39810200	39810400	E76
chr4	39810400	39811400	E74
chr4	39811400	39811600	E48
chr4	39811600	39811800	E37
chr4	39811800	39812000	E25
chr4	39812000	39812200	E82
chr4	39812200	39812400	E77
chr4	39812400	39813000	E74
chr4	39813000	39813200	E48
chr4	39813200	39816000	E74
chr4	39816000	39816200	E44
chr4	39816200	39816400	E55
chr4	39816400	39816800	E38
chr4	39816800	39817000	E82
chr4	39817000	39817200	E45
chr4	39817200	39818000	E74
chr4	39818000	39818200	E82
chr4	39818200	39818400	E38
chr4	39818400	39818600	E36
chr4	39818600	39818800	E55
chr4	39818800	39819800	E74
chr4	39819800	39820000	E44
chr4	39820000	39820200	E74
chr4	39820200	39820400	E49
chr4	39820400	39820600	E34
chr4	39820600	39821200	E55
chr4	39821200	39821400	E38
chr4	39821400	39821600	E48
chr4	39821600	39821800	E82
chr4	39821800	39822200	E7
chr4	39822200	39822800	E82
chr4	39822800	39823000	E48
chr4	39823000	39825000	E74
chr4	39825000	39825400	E13
chr4	39825400	39826200	E82
chr4	39826200	39826400	E25
chr4	39826400	39826800	E22
chr4	39826800	39827200	E9
chr4	39827200	39827600	E4
chr4	39827600	39827800	E7
chr4	39827800	39828000	E6
chr4	39828000	39828400	E82
chr4	39828400	39828800	E48
chr4	39828800	39829400	E82
chr4	39829400	39829600	E31
chr4	39829600	39829800	E82
chr4	39829800	39830000	E44
chr4	39830000	39830200	E82
chr4	39830200	39830600	E74
chr4	39830600	39831000	E82
chr4	39831000	39831200	E45
chr4	39831200	39831400	E48
chr4	39831400	39833800	E74
chr4	39833800	39834000	E45
chr4	39834000	39834400	E48
chr4	39834400	39834600	E77
chr4	39834600	39835200	E74
chr4	39835200	39835600	E72
chr4	39835600	39835800	E46
chr4	39835800	39836000	E71
chr4	39836000	39836200	E74
chr4	39836200	39836600	E48
chr4	39836600	39838000	E74
chr4	39838000	39838200	E72
chr4	39838200	39841000	E74
chr4	39841000	39841200	E37
chr4	39841200	39841400	E45
chr4	39841400	39843200	E74
chr4	39843200	39843400	E72
chr4	39843400	39847000	E74
chr4	39847000	39847200	E46
chr4	39847200	39847800	E74
chr4	39847800	39848000	E46
chr4	39848000	39848200	E77
chr4	39848200	39849600	E74
chr4	39849600	39849800	E46
chr4	39849800	39851000	E74
chr4	39851000	39851200	E55
chr4	39851200	39851600	E13
chr4	39851600	39852000	E74
chr4	39852000	39852200	E46
chr4	39852200	39853000	E74
chr4	39853000	39853200	E82
chr4	39853200	39853600	E13
chr4	39853600	39854400	E82
chr4	39854400	39854600	E44
chr4	39854600	39855000	E74
chr4	39855000	39855200	E38
chr4	39855200	39855600	E82
chr4	39855600	39855800	E76
chr4	39855800	39856600	E74
chr4	39856600	39856800	E25
chr4	39856800	39857000	E48
chr4	39857000	39858000	E74
chr4	39858000	39858200	E48
chr4	39858200	39858800	E74
chr4	39858800	39859000	E82
chr4	39859000	39859200	E44
chr4	39859200	39860200	E74
chr4	39860200	39860400	E72
chr4	39860400	39861000	E74
chr4	39861000	39861200	E46
chr4	39861200	39861400	E48
chr4	39861400	39861600	E74
chr4	39861600	39861800	E76
chr4	39861800	39862000	E82
chr4	39862000	39862600	E74
chr4	39862600	39863600	E82
chr4	39863600	39863800	E16
chr4	39863800	39864200	E13
chr4	39864200	39864400	E39
chr4	39864400	39864600	E56
chr4	39864600	39864800	E48
chr4	39864800	39865200	E74
chr4	39865200	39865800	E82
chr4	39865800	39866000	E13
chr4	39866000	39866800	E82
chr4	39866800	39867000	E13
chr4	39867000	39867800	E82
chr4	39867800	39868000	E36
chr4	39868000	39868200	E37
chr4	39868200	39868400	E55
chr4	39868400	39868600	E82
chr4	39868600	39868800	E25
chr4	39868800	39869000	E16
chr4	39869000	39869200	E61
chr4	39869200	39869600	E43
chr4	39869600	39869800	E61
chr4	39869800	39870000	E59
chr4	39870000	39870400	E34
chr4	39870400	39870600	E56
chr4	39870600	39871000	E82
chr4	39871000	39871200	E13
chr4	39871200	39871400	E38
chr4	39871400	39871600	E13
chr4	39871600	39872000	E82
chr4	39872000	39872200	E48
chr4	39872200	39873200	E74
chr4	39873200	39873400	E82
chr4	39873400	39873800	E74
chr4	39873800	39874400	E82
chr4	39874400	39874600	E56
chr4	39874600	39874800	E84
chr4	39874800	39875000	E16
chr4	39875000	39875200	E15
chr4	39875200	39875600	E61
chr4	39875600	39875800	E60
chr4	39875800	39876000	E61
chr4	39876000	39876200	E62
chr4	39876200	39876400	E35
chr4	39876400	39876600	E37
chr4	39876600	39876800	E55
chr4	39876800	39877000	E48
chr4	39877000	39877200	E55
chr4	39877200	39877400	E37
chr4	39877400	39877600	E48
chr4	39877600	39881600	E74
chr4	39881600	39881800	E48
chr4	39881800	39882400	E74
chr4	39882400	39882600	E25
chr4	39882600	39883000	E82
chr4	39883000	39883200	E7
chr4	39883200	39883400	E82
chr4	39883400	39883600	E48
chr4	39883600	39887400	E74
chr4	39887400	39887600	E71
chr4	39887600	39888000	E74
chr4	39888000	39888200	E46
chr4	39888200	39890800	E74
chr4	39890800	39891000	E46
chr4	39891000	39891200	E71
chr4	39891200	39893800	E74
chr4	39893800	39894000	E45
chr4	39894000	39894200	E78
chr4	39894200	39894400	E74
chr4	39894400	39894600	E12
chr4	39894600	39894800	E8
chr4	39894800	39895000	E6
chr4	39895000	39895200	E12
chr4	39895200	39895800	E82
chr4	39895800	39896600	E74
chr4	39896600	39896800	E72
chr4	39896800	39897200	E74
chr4	39897200	39897400	E45
chr4	39897400	39897600	E80
chr4	39897600	39897800	E74
chr4	39897800	39898000	E44
chr4	39898000	39900000	E74
chr4	39900000	39900600	E82
chr4	39900600	39900800	E13
chr4	39900800	39901000	E82
chr4	39901000	39901200	E25
chr4	39901200	39901800	E82
chr4	39901800	39902000	E25
chr4	39902000	39904200	E74
chr4	39904200	39904400	E77
chr4	39904400	39904600	E74
chr4	39904600	39904800	E72
chr4	39904800	39906400	E74
chr4	39906400	39906600	E48
chr4	39906600	39906800	E82
chr4	39906800	39907000	E36
chr4	39907000	39907200	E38
chr4	39907200	39907400	E54
chr4	39907400	39907800	E55
chr4	39907800	39908000	E37
chr4	39908000	39908800	E54
chr4	39908800	39909000	E35
chr4	39909000	39909200	E36
chr4	39909200	39909400	E38
chr4	39909400	39909800	E48
chr4	39909800	39910000	E74
chr4	39910000	39910200	E72
chr4	39910200	39910600	E74
chr4	39910600	39910800	E82
chr4	39910800	39911200	E38
chr4	39911200	39911400	E37
chr4	39911400	39911800	E55
chr4	39911800	39912000	E48
chr4	39912000	39912200	E74
chr4	39912200	39912400	E46
chr4	39912400	39913200	E74
chr4	39913200	39913400	E80
chr4	39913400	39913600	E72
chr4	39913600	39917800	E74
chr4	39917800	39918400	E82
chr4	39918400	39918600	E7
chr4	39918600	39919000	E13
chr4	39919000	39919400	E82
chr4	39919400	39920400	E74
chr4	39920400	39920600	E82
chr4	39920600	39920800	E25
chr4	39920800	39921000	E38
chr4	39921000	39921400	E82
chr4	39921400	39921600	E25
chr4	39921600	39921800	E13
chr4	39921800	39922600	E82
chr4	39922600	39922800	E44
chr4	39922800	39923800	E82
chr4	39923800	39925000	E74
chr4	39925000	39925400	E84
chr4	39925400	39925600	E55
chr4	39925600	39925800	E34
chr4	39925800	39926000	E36
chr4	39926000	39926200	E54
chr4	39926200	39926400	E55
chr4	39926400	39926600	E36
chr4	39926600	39926800	E13
chr4	39926800	39927400	E82
chr4	39927400	39927600	E25
chr4	39927600	39930000	E82
chr4	39930000	39930200	E25
chr4	39930200	39932400	E74
chr4	39932400	39932600	E54
chr4	39932600	39933000	E16
chr4	39933000	39933200	E70
chr4	39933200	39933400	E61
chr4	39933400	39933800	E60
chr4	39933800	39934000	E58
chr4	39934000	39934400	E40
chr4	39934400	39934600	E64
chr4	39934600	39934800	E67
chr4	39934800	39935400	E85
chr4	39935400	39935600	E51
chr4	39935600	39936000	E43
chr4	39936000	39936200	E23
chr4	39936200	39936400	E25
chr4	39936400	39936600	E55
chr4	39936600	39936800	E37
chr4	39936800	39938200	E82
chr4	39938200	39938400	E56
chr4	39938400	39938600	E39
chr4	39938600	39938800	E16
chr4	39938800	39939000	E58
chr4	39939000	39939200	E60
chr4	39939200	39939600	E67
chr4	39939600	39939800	E64
chr4	39939800	39940000	E85
chr4	39940000	39940200	E64
chr4	39940200	39940400	E60
chr4	39940400	39940600	E59
chr4	39940600	39940800	E34
chr4	39940800	39941000	E36
chr4	39941000	39941200	E35
chr4	39941200	39941400	E34
chr4	39941400	39941800	E35
chr4	39941800	39942000	E52
chr4	39942000	39942400	E42
chr4	39942400	39942600	E59
chr4	39942600	39942800	E43
chr4	39942800	39943200	E60
chr4	39943200	39943600	E61
chr4	39943600	39943800	E59
chr4	39943800	39944000	E43
chr4	39944000	39944200	E60
chr4	39944200	39944600	E64
chr4	39944600	39944800	E59
chr4	39944800	39945000	E43
chr4	39945000	39945200	E42
chr4	39945200	39945400	E34
chr4	39945400	39945600	E42
chr4	39945600	39945800	E34
chr4	39945800	39946000	E42
chr4	39946000	39946200	E34
chr4	39946200	39946400	E40
chr4	39946400	39946600	E38
chr4	39946600	39946800	E35
chr4	39946800	39947000	E34
chr4	39947000	39947200	E59
chr4	39947200	39947400	E61
chr4	39947400	39947600	E63
chr4	39947600	39947800	E64
chr4	39947800	39948000	E67
chr4	39948000	39948600	E85
chr4	39948600	39948800	E67
chr4	39948800	39949000	E63
chr4	39949000	39949200	E61
chr4	39949200	39949400	E58
chr4	39949400	39949600	E52
chr4	39949600	39949800	E35
chr4	39949800	39950000	E38
chr4	39950000	39950400	E35
chr4	39950400	39950600	E54
chr4	39950600	39950800	E37
chr4	39950800	39951000	E36
chr4	39951000	39951200	E53
chr4	39951200	39951400	E35
chr4	39951400	39952400	E55
chr4	39952400	39952600	E38
chr4	39952600	39952800	E55
chr4	39952800	39953000	E48
chr4	39953000	39953200	E80
chr4	39953200	39953400	E74
chr4	39953400	39953600	E71
chr4	39953600	39953800	E54
chr4	39953800	39954400	E55
chr4	39954400	39954600	E13
chr4	39954600	39954800	E38
chr4	39954800	39955000	E40
chr4	39955000	39955200	E35
chr4	39955200	39955400	E53
chr4	39955400	39955800	E37
chr4	39955800	39956000	E55
chr4	39956000	39956200	E54
chr4	39956200	39956400	E36
chr4	39956400	39956600	E55
chr4	39956600	39956800	E77
chr4	39956800	39957400	E74
chr4	39957400	39957600	E72
chr4	39957600	39958000	E74
chr4	39958000	39958200	E37
chr4	39958200	39958400	E55
chr4	39958400	39958600	E54
chr4	39958600	39959200	E55
chr4	39959200	39959600	E37
chr4	39959600	39960000	E55
chr4	39960000	39960200	E35
chr4	39960200	39960400	E37
chr4	39960400	39960600	E53
chr4	39960600	39961000	E84
chr4	39961000	39961200	E34
chr4	39961200	39961400	E37
chr4	39961400	39961600	E36
chr4	39961600	39961800	E35
chr4	39961800	39962000	E55
chr4	39962000	39962200	E38
chr4	39962200	39962400	E34
chr4	39962400	39962600	E35
chr4	39962600	39962800	E38
chr4	39962800	39963000	E34
chr4	39963000	39963200	E42
chr4	39963200	39963400	E61
chr4	39963400	39963600	E63
chr4	39963600	39963800	E61
chr4	39963800	39964000	E63
chr4	39964000	39964200	E64
chr4	39964200	39964400	E63
chr4	39964400	39964600	E61
chr4	39964600	39964800	E42
chr4	39964800	39965000	E34
chr4	39965000	39965600	E35
chr4	39965600	39965800	E33
chr4	39965800	39966000	E35
chr4	39966000	39966200	E34
chr4	39966200	39966400	E35
chr4	39966400	39966600	E37
chr4	39966600	39966800	E55
chr4	39966800	39967200	E36
chr4	39967200	39967800	E55
chr4	39967800	39968000	E37
chr4	39968000	39968400	E55
chr4	39968400	39968800	E36
chr4	39968800	39969000	E34
chr4	39969000	39969400	E35
chr4	39969400	39969600	E36
chr4	39969600	39969800	E35
chr4	39969800	39970200	E50
chr4	39970200	39970400	E44
chr4	39970400	39970600	E82
chr4	39970600	39970800	E37
chr4	39970800	39971200	E36
chr4	39971200	39971400	E39
chr4	39971400	39971600	E56
chr4	39971600	39971800	E40
chr4	39971800	39972000	E61
chr4	39972000	39972200	E64
chr4	39972200	39972400	E67
chr4	39972400	39972600	E51
chr4	39972600	39972800	E67
chr4	39972800	39973000	E63
chr4	39973000	39973200	E59
chr4	39973200	39973400	E42
chr4	39973400	39973600	E33
chr4	39973600	39974000	E34
chr4	39974000	39974400	E35
chr4	39974400	39974600	E32
chr4	39974600	39974800	E25
chr4	39974800	39975000	E54
chr4	39975000	39975200	E32
chr4	39975200	39975400	E37
chr4	39975400	39975800	E36
chr4	39975800	39976000	E38
chr4	39976000	39976200	E36
chr4	39976200	39976400	E25
chr4	39976400	39976600	E38
chr4	39976600	39976800	E40
chr4	39976800	39977000	E62
chr4	39977000	39977200	E64
chr4	39977200	39977400	E67
chr4	39977400	39977600	E85
chr4	39977600	39977800	E20
chr4	39977800	39978200	E85
chr4	39978200	39978400	E20
chr4	39978400	39978800	E19
chr4	39978800	39979400	E20
chr4	39979400	39980200	E85
chr4	39980200	39980400	E28
chr4	39980400	39980600	E33
chr4	39980600	39980800	E42
chr4	39980800	39981000	E36
chr4	39981000	39981200	E37
chr4	39981200	39982000	E74
chr4	39982000	39982200	E72
chr4	39982200	39982400	E46
chr4	39982400	39982600	E74
chr4	39982600	39982800	E46
chr4	39982800	39983000	E72
chr4	39983000	39983400	E74
chr4	39983400	39983600	E76
chr4	39983600	39985000	E74
chr4	39985000	39985200	E72
chr4	39985200	39986000	E74
chr4	39986000	39986200	E48
chr4	39986200	39986600	E74
chr4	39986600	39986800	E44
chr4	39986800	39987000	E45
chr4	39987000	39987200	E48
chr4	39987200	39987400	E55
chr4	39987400	39987800	E74
chr4	39987800	39988000	E72
chr4	39988000	39988400	E74
chr4	39988400	39988600	E48
chr4	39988600	39988800	E44
chr4	39988800	39989000	E38
chr4	39989000	39989200	E77
chr4	39989200	39989400	E35
chr4	39989400	39989600	E38
chr4	39989600	39989800	E7
chr4	39989800	39990000	E6
chr4	39990000	39990200	E82
chr4	39990200	39990400	E45
chr4	39990400	39990600	E48
chr4	39990600	39990800	E74
chr4	39990800	39991000	E48
chr4	39991000	39991200	E55
chr4	39991200	39991400	E48
chr4	39991400	39991800	E74
chr4	39991800	39992000	E48
chr4	39992000	39994400	E74
chr4	39994400	39994600	E46
chr4	39994600	39997800	E74
chr4	39997800	39998000	E72
chr4	39998000	39998800	E74
chr4	39998800	39999000	E48
chr4	39999000	39999400	E74
chr4	39999400	39999600	E48
chr4	39999600	39999800	E72
chr4	39999800	40000200	E74
chr4	40000200	40000400	E46
chr4	40000400	40001400	E74
chr4	40001400	40002000	E48
chr4	40002000	40002400	E55
chr4	40002400	40002600	E37
chr4	40002600	40002800	E55
chr4	40002800	40003000	E38
chr4	40003000	40003200	E82
chr4	40003200	40003400	E48
chr4	40003400	40003600	E44
chr4	40003600	40003800	E82
chr4	40003800	40004000	E6
chr4	40004000	40004200	E82
chr4	40004200	40004400	E45
chr4	40004400	40005400	E82
chr4	40005400	40005600	E48
chr4	40005600	40005800	E35
chr4	40005800	40006200	E52
chr4	40006200	40006400	E35
chr4	40006400	40006600	E38
chr4	40006600	40007000	E82
chr4	40007000	40007200	E45
chr4	40007200	40008400	E74
chr4	40008400	40008600	E71
chr4	40008600	40011000	E74
chr4	40011000	40011200	E73
chr4	40011200	40014800	E74
chr4	40014800	40015000	E72
chr4	40015000	40017400	E74
chr4	40017400	40017600	E25
chr4	40017600	40018200	E74
chr4	40018200	40018400	E71
chr4	40018400	40022600	E74
chr4	40022600	40022800	E48
chr4	40022800	40023000	E46
chr4	40023000	40024200	E74
chr4	40024200	40024400	E45
chr4	40024400	40024600	E46
chr4	40024600	40025200	E74
chr4	40025200	40025400	E72
chr4	40025400	40025600	E74
chr4	40025600	40025800	E72
chr4	40025800	40026000	E46
chr4	40026000	40026200	E74
chr4	40026200	40026800	E82
chr4	40026800	40027000	E7
chr4	40027000	40027200	E82
chr4	40027200	40027400	E38
chr4	40027400	40027600	E48
chr4	40027600	40027800	E36
chr4	40027800	40028000	E55
chr4	40028000	40028200	E38
chr4	40028200	40028400	E34
chr4	40028400	40028600	E36
chr4	40028600	40028800	E34
chr4	40028800	40029000	E35
chr4	40029000	40029200	E38
chr4	40029200	40029600	E37
chr4	40029600	40031000	E74
chr4	40031000	40031200	E76
chr4	40031200	40031400	E48
chr4	40031400	40031800	E74
chr4	40031800	40032000	E45
chr4	40032000	40032200	E72
chr4	40032200	40036000	E74
chr4	40036000	40036200	E45
chr4	40036200	40036400	E48
chr4	40036400	40037400	E74
chr4	40037400	40037600	E46
chr4	40037600	40038000	E74
chr4	40038000	40038200	E45
chr4	40038200	40040200	E74
chr4	40040200	40040400	E45
chr4	40040400	40040600	E74
chr4	40040600	40040800	E45
chr4	40040800	40042400	E74
chr4	40042400	40042600	E48
chr4	40042600	40043800	E74
chr4	40043800	40044000	E45
chr4	40044000	40045400	E74
chr4	40045400	40045600	E45
chr4	40045600	40045800	E34
chr4	40045800	40046200	E74
chr4	40046200	40046400	E48
chr4	40046400	40047000	E74
chr4	40047000	40047400	E82
chr4	40047400	40047600	E6
chr4	40047600	40047800	E8
chr4	40047800	40048000	E68
chr4	40048000	40048200	E8
chr4	40048200	40048400	E41
chr4	40048400	40048600	E68
chr4	40048600	40048800	E39
chr4	40048800	40049000	E82
chr4	40049000	40049200	E44
chr4	40049200	40049400	E45
chr4	40049400	40050200	E74
chr4	40050200	40050400	E37
chr4	40050400	40053800	E74
chr4	40053800	40054000	E48
chr4	40054000	40054200	E74
chr4	40054200	40054400	E72
chr4	40054400	40054600	E71
chr4	40054600	40055200	E74
chr4	40055200	40055400	E48
chr4	40055400	40055800	E74
chr4	40055800	40056000	E34
chr4	40056000	40056200	E35
chr4	40056200	40056400	E33
chr4	40056400	40056600	E70
chr4	40056600	40056800	E51
chr4	40056800	40057000	E28
chr4	40057000	40058200	E85
chr4	40058200	40058400	E20
chr4	40058400	40059000	E85
chr4	40059000	40059800	E20
chr4	40059800	40060000	E85
chr4	40060000	40060200	E19
chr4	40060200	40060400	E21
chr4	40060400	40060600	E33
chr4	40060600	40060800	E30
chr4	40060800	40061000	E33
chr4	40061000	40061200	E34
chr4	40061200	40061400	E35
chr4	40061400	40061800	E32
chr4	40061800	40062000	E54
chr4	40062000	40062200	E37
chr4	40062200	40062600	E55
chr4	40062600	40063000	E74
chr4	40063000	40063200	E48
chr4	40063200	40063600	E74
chr4	40063600	40063800	E25
chr4	40063800	40064000	E48
chr4	40064000	40064200	E55
chr4	40064200	40064400	E48
chr4	40064400	40064600	E55
chr4	40064600	40065400	E74
chr4	40065400	40065600	E72
chr4	40065600	40066400	E74
chr4	40066400	40066600	E37
chr4	40066600	40066800	E55
chr4	40066800	40067000	E35
chr4	40067000	40067200	E37
chr4	40067200	40067400	E36
chr4	40067400	40067800	E55
chr4	40067800	40068000	E36
chr4	40068000	40068200	E55
chr4	40068200	40068600	E34
chr4	40068600	40068800	E35
chr4	40068800	40069000	E34
chr4	40069000	40069600	E74
chr4	40069600	40069800	E46
chr4	40069800	40070200	E74
chr4	40070200	40070400	E48
chr4	40070400	40070600	E74
chr4	40070600	40070800	E46
chr4	40070800	40073400	E74
chr4	40073400	40073600	E45
chr4	40073600	40073800	E38
chr4	40073800	40074000	E48
chr4	40074000	40074200	E44
chr4	40074200	40075400	E74
chr4	40075400	40075800	E77
chr4	40075800	40077600	E74
chr4	40077600	40077800	E81
chr4	40077800	40078000	E72
chr4	40078000	40078800	E74
chr4	40078800	40079000	E76
chr4	40079000	40079200	E45
chr4	40079200	40080000	E82
chr4	40080000	40080200	E13
chr4	40080200	40082600	E82
chr4	40082600	40082800	E25
chr4	40082800	40084000	E74
chr4	40084000	40084200	E72
chr4	40084200	40084400	E46
chr4	40084400	40085600	E74
chr4	40085600	40085800	E45
chr4	40085800	40086000	E72
chr4	40086000	40086600	E74
chr4	40086600	40086800	E46
chr4	40086800	40087600	E74
chr4	40087600	40087800	E48
chr4	40087800	40088400	E74
chr4	40088400	40088800	E48
chr4	40088800	40089000	E74
chr4	40089000	40089200	E46
chr4	40089200	40091000	E74
chr4	40091000	40091200	E48
chr4	40091200	40091600	E74
chr4	40091600	40091800	E72
chr4	40091800	40097400	E74
chr4	40097400	40097600	E13
chr4	40097600	40097800	E82
chr4	40097800	40098000	E13
chr4	40098000	40098200	E38
chr4	40098200	40098400	E48
chr4	40098400	40098600	E38
chr4	40098600	40098800	E55
chr4	40098800	40099000	E37
chr4	40099000	40099200	E48
chr4	40099200	40099400	E82
chr4	40099400	40099600	E13
chr4	40099600	40100200	E82
chr4	40100200	40100400	E38
chr4	40100400	40100800	E55
chr4	40100800	40101000	E54
chr4	40101000	40101400	E55
chr4	40101400	40101800	E74
chr4	40101800	40102000	E48
chr4	40102000	40104600	E74
chr4	40104600	40104800	E75
chr4	40104800	40106000	E74
chr4	40106000	40106200	E13
chr4	40106200	40106400	E55
chr4	40106400	40106800	E74
chr4	40106800	40107000	E82
chr4	40107000	40107200	E74
chr4	40107200	40107600	E82
chr4	40107600	40107800	E13
chr4	40107800	40109600	E74
chr4	40109600	40109800	E45
chr4	40109800	40111400	E74
chr4	40111400	40111600	E82
chr4	40111600	40111800	E16
chr4	40111800	40112000	E38
chr4	40112000	40112200	E34
chr4	40112200	40112400	E35
chr4	40112400	40112600	E55
chr4	40112600	40113200	E74
chr4	40113200	40113400	E48
chr4	40113400	40113800	E36
chr4	40113800	40114000	E37
chr4	40114000	40114200	E48
chr4	40114200	40114600	E82
chr4	40114600	40115400	E74
chr4	40115400	40115600	E84
chr4	40115600	40115800	E37
chr4	40115800	40116600	E82
chr4	40116600	40116800	E38
chr4	40116800	40118000	E82
chr4	40118000	40118200	E25
chr4	40118200	40119600	E74
chr4	40119600	40119800	E48
chr4	40119800	40120800	E74
chr4	40120800	40121000	E13
chr4	40121000	40121400	E74
chr4	40121400	40121600	E48
chr4	40121600	40122800	E74
chr4	40122800	40123000	E12
chr4	40123000	40123200	E68
chr4	40123200	40123800	E66
chr4	40123800	40124000	E5
chr4	40124000	40124400	E82
chr4	40124400	40124600	E25
chr4	40124600	40124800	E82
chr4	40124800	40125000	E13
chr4	40125000	40125800	E82
chr4	40125800	40126000	E76
chr4	40126000	40126200	E38
chr4	40126200	40126400	E37
chr4	40126400	40126600	E48
chr4	40126600	40126800	E36
chr4	40126800	40127400	E55
chr4	40127400	40127600	E37
chr4	40127600	40127800	E48
chr4	40127800	40128600	E74
chr4	40128600	40128800	E72
chr4	40128800	40129000	E74
chr4	40129000	40129200	E55
chr4	40129200	40129400	E38
chr4	40129400	40129600	E82
chr4	40129600	40129800	E25
chr4	40129800	40130200	E74
chr4	40130200	40130400	E81
chr4	40130400	40131600	E74
chr4	40131600	40131800	E55
chr4	40131800	40132000	E53
chr4	40132000	40132400	E37
chr4	40132400	40132600	E36
chr4	40132600	40133400	E55
chr4	40133400	40133600	E54
chr4	40133600	40133800	E55
chr4	40133800	40134000	E56
chr4	40134000	40134200	E16
chr4	40134200	40134400	E57
chr4	40134400	40134600	E52
chr4	40134600	40134800	E59
chr4	40134800	40135000	E58
chr4	40135000	40135200	E42
chr4	40135200	40135400	E52
chr4	40135400	40135800	E53
chr4	40135800	40136200	E42
chr4	40136200	40136400	E35
chr4	40136400	40136600	E36
chr4	40136600	40136800	E53
chr4	40136800	40138600	E74
chr4	40138600	40138800	E48
chr4	40138800	40139200	E55
chr4	40139200	40139400	E54
chr4	40139400	40139600	E36
chr4	40139600	40139800	E48
chr4	40139800	40141400	E74
chr4	40141400	40141600	E72
chr4	40141600	40145400	E74
chr4	40145400	40145800	E82
chr4	40145800	40146000	E48
chr4	40146000	40146200	E82
chr4	40146200	40146400	E25
chr4	40146400	40146600	E83
chr4	40146600	40147000	E25
chr4	40147000	40147200	E83
chr4	40147200	40147600	E82
chr4	40147600	40147800	E77
chr4	40147800	40150800	E74
chr4	40150800	40151200	E82
chr4	40151200	40151400	E7
chr4	40151400	40151600	E68
chr4	40151600	40151800	E17
chr4	40151800	40152000	E67
chr4	40152000	40152600	E63
chr4	40152600	40153200	E65
chr4	40153200	40153400	E66
chr4	40153400	40153600	E9
chr4	40153600	40153800	E70
chr4	40153800	40154200	E10
chr4	40154200	40154400	E66
chr4	40154400	40154600	E70
chr4	40154600	40154800	E9
chr4	40154800	40155000	E8
chr4	40155000	40155800	E82
chr4	40155800	40156000	E7
chr4	40156000	40156200	E82
chr4	40156200	40156400	E13
chr4	40156400	40156600	E82
chr4	40156600	40156800	E48
chr4	40156800	40157000	E44
chr4	40157000	40157400	E82
chr4	40157400	40157600	E13
chr4	40157600	40157800	E82
chr4	40157800	40158000	E13
chr4	40158000	40158800	E82
chr4	40158800	40159000	E25
chr4	40159000	40160400	E74
chr4	40160400	40160600	E46
chr4	40160600	40161800	E74
chr4	40161800	40162000	E45
chr4	40162000	40162200	E77
chr4	40162200	40162400	E31
chr4	40162400	40162600	E84
chr4	40162600	40162800	E39
chr4	40162800	40163600	E82
chr4	40163600	40163800	E44
chr4	40163800	40164200	E50
chr4	40164200	40164400	E5
chr4	40164400	40164800	E82
chr4	40164800	40165000	E45
chr4	40165000	40165200	E77
chr4	40165200	40165600	E48
chr4	40165600	40165800	E36
chr4	40165800	40166000	E38
chr4	40166000	40166200	E82
chr4	40166200	40166400	E13
chr4	40166400	40166600	E82
chr4	40166600	40166800	E56
chr4	40166800	40167000	E16
chr4	40167000	40167200	E13
chr4	40167200	40169600	E82
chr4	40169600	40170000	E13
chr4	40170000	40170400	E82
chr4	40170400	40170600	E6
chr4	40170600	40170800	E5
chr4	40170800	40171000	E39
chr4	40171000	40171200	E3
chr4	40171200	40171400	E66
chr4	40171400	40171600	E65
chr4	40171600	40172000	E1
chr4	40172000	40172200	E65
chr4	40172200	40172800	E1
chr4	40172800	40173400	E65
chr4	40173400	40173800	E66
chr4	40173800	40174400	E65
chr4	40174400	40174600	E66
chr4	40174600	40174800	E65
chr4	40174800	40175000	E64
chr4	40175000	40175200	E67
chr4	40175200	40175400	E64
chr4	40175400	40175600	E85
chr4	40175600	40175800	E67
chr4	40175800	40176200	E63
chr4	40176200	40176400	E59
chr4	40176400	40176600	E35
chr4	40176600	40176800	E56
chr4	40176800	40177000	E40
chr4	40177000	40177200	E38
chr4	40177200	40177400	E55
chr4	40177400	40177600	E37
chr4	40177600	40177800	E82
chr4	40177800	40178000	E13
chr4	40178000	40178200	E7
chr4	40178200	40178400	E50
chr4	40178400	40178600	E38
chr4	40178600	40178800	E36
chr4	40178800	40179000	E55
chr4	40179000	40179400	E38
chr4	40179400	40179600	E13
chr4	40179600	40179800	E82
chr4	40179800	40180000	E25
chr4	40180000	40180200	E23
chr4	40180200	40180400	E22
chr4	40180400	40180600	E16
chr4	40180600	40180800	E84
chr4	40180800	40181000	E8
chr4	40181000	40181200	E82
chr4	40181200	40181400	E13
chr4	40181400	40181600	E82
chr4	40181600	40181800	E16
chr4	40181800	40182000	E22
chr4	40182000	40182200	E18
chr4	40182200	40182400	E69
chr4	40182400	40182600	E60
chr4	40182600	40182800	E51
chr4	40182800	40183000	E64
chr4	40183000	40183200	E67
chr4	40183200	40183800	E64
chr4	40183800	40184200	E63
chr4	40184200	40184800	E61
chr4	40184800	40185000	E59
chr4	40185000	40185200	E61
chr4	40185200	40185400	E64
chr4	40185400	40185600	E67
chr4	40185600	40186400	E85
chr4	40186400	40186600	E67
chr4	40186600	40188200	E85
chr4	40188200	40188600	E64
chr4	40188600	40189000	E63
chr4	40189000	40189200	E64
chr4	40189200	40189400	E61
chr4	40189400	40189600	E69
chr4	40189600	40189800	E62
chr4	40189800	40190000	E61
chr4	40190000	40190200	E58
chr4	40190200	40190400	E42
chr4	40190400	40190600	E40
chr4	40190600	40190800	E41
chr4	40190800	40191000	E62
chr4	40191000	40191200	E68
chr4	40191200	40191400	E62
chr4	40191400	40191600	E60
chr4	40191600	40192200	E17
chr4	40192200	40192800	E67
chr4	40192800	40195000	E85
chr4	40195000	40195400	E20
chr4	40195400	40196400	E85
chr4	40196400	40196600	E20
chr4	40196600	40198400	E85
chr4	40198400	40200200	E19
chr4	40200200	40200400	E20
chr4	40200400	40201000	E19
chr4	40201000	40201200	E20
chr4	40201200	40201400	E19
chr4	40201400	40201600	E20
chr4	40201600	40201800	E85
chr4	40201800	40202000	E20
chr4	40202000	40202200	E19
chr4	40202200	40202400	E20
chr4	40202400	40202600	E85
chr4	40202600	40202800	E19
chr4	40202800	40203000	E20
chr4	40203000	40207200	E85
chr4	40207200	40207400	E20
chr4	40207400	40210400	E85
chr4	40210400	40210800	E20
chr4	40210800	40211000	E85
chr4	40211000	40211200	E67
chr4	40211200	40211600	E64
chr4	40211600	40212000	E60
chr4	40212000	40212400	E61
chr4	40212400	40213400	E60
chr4	40213400	40213600	E61
chr4	40213600	40213800	E59
chr4	40213800	40214200	E43
chr4	40214200	40214400	E51
chr4	40214400	40214600	E60
chr4	40214600	40215200	E67
chr4	40215200	40215400	E60
chr4	40215400	40215600	E61
chr4	40215600	40216000	E59
chr4	40216000	40216600	E42
chr4	40216600	40216800	E35
chr4	40216800	40217000	E58
chr4	40217000	40217200	E42
chr4	40217200	40217800	E34
chr4	40217800	40218000	E42
chr4	40218000	40218200	E33
chr4	40218200	40218400	E22
chr4	40218400	40218800	E70
chr4	40218800	40219000	E16
chr4	40219000	40219200	E25
chr4	40219200	40219400	E84
chr4	40219400	40219600	E25
chr4	40219600	40219800	E84
chr4	40219800	40220000	E31
chr4	40220000	40220200	E52
chr4	40220200	40220400	E53
chr4	40220400	40220600	E25
chr4	40220600	40220800	E36
chr4	40220800	40221400	E35
chr4	40221400	40221600	E33
chr4	40221600	40221800	E35
chr4	40221800	40222000	E34
chr4	40222000	40222200	E35
chr4	40222200	40222400	E56
chr4	40222400	40222600	E54
chr4	40222600	40222800	E34
chr4	40222800	40223000	E35
chr4	40223000	40223600	E42
chr4	40223600	40223800	E59
chr4	40223800	40224000	E42
chr4	40224000	40224200	E52
chr4	40224200	40224400	E58
chr4	40224400	40224600	E42
chr4	40224600	40224800	E35
chr4	40224800	40225000	E34
chr4	40225000	40225400	E36
chr4	40225400	40225800	E34
chr4	40225800	40226000	E36
chr4	40226000	40226200	E34
chr4	40226200	40226600	E35
chr4	40226600	40226800	E33
chr4	40226800	40227000	E34
chr4	40227000	40227200	E42
chr4	40227200	40227400	E59
chr4	40227400	40227600	E60
chr4	40227600	40228200	E64
chr4	40228200	40228400	E67
chr4	40228400	40230400	E85
chr4	40230400	40230600	E67
chr4	40230600	40230800	E85
chr4	40230800	40231000	E67
chr4	40231000	40231200	E64
chr4	40231200	40231400	E60
chr4	40231400	40231600	E43
chr4	40231600	40231800	E52
chr4	40231800	40232000	E34
chr4	40232000	40232600	E42
chr4	40232600	40232800	E52
chr4	40232800	40233000	E35
chr4	40233000	40233600	E42
chr4	40233600	40233800	E43
chr4	40233800	40234800	E59
chr4	40234800	40235000	E36
chr4	40235000	40235200	E55
chr4	40235200	40235400	E54
chr4	40235400	40235600	E53
chr4	40235600	40235800	E37
chr4	40235800	40236800	E42
chr4	40236800	40237000	E35
chr4	40237000	40237200	E55
chr4	40237200	40237400	E38
chr4	40237400	40237600	E55
chr4	40237600	40238000	E35
chr4	40238000	40238200	E36
chr4	40238200	40238800	E35
chr4	40238800	40239000	E48
chr4	40239000	40239200	E34
chr4	40239200	40239400	E35
chr4	40239400	40239600	E54
chr4	40239600	40240000	E34
chr4	40240000	40240200	E36
chr4	40240200	40240400	E56
chr4	40240400	40240600	E40
chr4	40240600	40240800	E38
chr4	40240800	40241200	E36
chr4	40241200	40241400	E35
chr4	40241400	40241800	E36
chr4	40241800	40242000	E55
chr4	40242000	40242200	E35
chr4	40242200	40242400	E34
chr4	40242400	40242600	E42
chr4	40242600	40243000	E35
chr4	40243000	40243400	E36
chr4	40243400	40243600	E38
chr4	40243600	40243800	E32
chr4	40243800	40244000	E37
chr4	40244000	40244200	E36
chr4	40244200	40244400	E39
chr4	40244400	40244600	E38
chr4	40244600	40244800	E48
chr4	40244800	40245000	E37
chr4	40245000	40245200	E55
chr4	40245200	40245400	E38
chr4	40245400	40245800	E36
chr4	40245800	40246000	E54
chr4	40246000	40246200	E55
chr4	40246200	40246400	E54
chr4	40246400	40246800	E37
chr4	40246800	40247000	E38
chr4	40247000	40247200	E36
chr4	40247200	40247400	E38
chr4	40247400	40247600	E54
chr4	40247600	40247800	E55
chr4	40247800	40248200	E54
chr4	40248200	40248400	E84
chr4	40248400	40248600	E48
chr4	40248600	40248800	E38
chr4	40248800	40249000	E36
chr4	40249000	40249200	E34
chr4	40249200	40249400	E55
chr4	40249400	40249600	E35
chr4	40249600	40249800	E36
chr4	40249800	40250000	E37
chr4	40250000	40250200	E35
chr4	40250200	40250400	E82
chr4	40250400	40250600	E13
chr4	40250600	40251200	E82
chr4	40251200	40251400	E48
chr4	40251400	40251600	E46
chr4	40251600	40251800	E55
chr4	40251800	40252000	E37
chr4	40252000	40252200	E38
chr4	40252200	40252600	E55
chr4	40252600	40252800	E48
chr4	40252800	40253200	E36
chr4	40253200	40253400	E37
chr4	40253400	40253600	E55
chr4	40253600	40253800	E82
chr4	40253800	40254000	E48
chr4	40254000	40254200	E44
chr4	40254200	40254600	E74
chr4	40254600	40254800	E48
chr4	40254800	40255200	E74
chr4	40255200	40255400	E48
chr4	40255400	40255600	E82
chr4	40255600	40255800	E13
chr4	40255800	40256600	E82
chr4	40256600	40256800	E37
chr4	40256800	40258200	E55
chr4	40258200	40258600	E36
chr4	40258600	40258800	E35
chr4	40258800	40259000	E36
chr4	40259000	40260200	E55
chr4	40260200	40260600	E54
chr4	40260600	40260800	E55
chr4	40260800	40261000	E38
chr4	40261000	40261400	E74
chr4	40261400	40261600	E48
chr4	40261600	40262000	E74
chr4	40262000	40262400	E48
chr4	40262400	40263200	E74
chr4	40263200	40263400	E48
chr4	40263400	40263600	E82
chr4	40263600	40263800	E38
chr4	40263800	40264400	E82
chr4	40264400	40264600	E7
chr4	40264600	40265000	E44
chr4	40265000	40265200	E72
chr4	40265200	40265400	E46
chr4	40265400	40265800	E82
chr4	40265800	40266000	E38
chr4	40266000	40266200	E37
chr4	40266200	40266400	E38
chr4	40266400	40266600	E35
chr4	40266600	40267200	E42
chr4	40267200	40267400	E59
chr4	40267400	40267800	E42
chr4	40267800	40268200	E36
chr4	40268200	40268400	E55
chr4	40268400	40268600	E16
chr4	40268600	40268800	E48
chr4	40268800	40270800	E74
chr4	40270800	40271000	E48
chr4	40271000	40272000	E74
chr4	40272000	40272200	E37
chr4	40272200	40272400	E55
chr4	40272400	40272600	E37
chr4	40272600	40272800	E55
chr4	40272800	40273000	E48
chr4	40273000	40274000	E74
chr4	40274000	40274200	E71
chr4	40274200	40274800	E74
chr4	40274800	40275000	E72
chr4	40275000	40275200	E49
chr4	40275200	40275800	E74
chr4	40275800	40276000	E46
chr4	40276000	40276800	E74
chr4	40276800	40277000	E48
chr4	40277000	40277400	E74
chr4	40277400	40277600	E48
chr4	40277600	40277800	E55
chr4	40277800	40278000	E36
chr4	40278000	40278400	E38
chr4	40278400	40278600	E36
chr4	40278600	40278800	E48
chr4	40278800	40279000	E7
chr4	40279000	40279400	E82
chr4	40279400	40279600	E13
chr4	40279600	40279800	E48
chr4	40279800	40280000	E44
chr4	40280000	40280200	E7
chr4	40280200	40280800	E82
chr4	40280800	40281000	E7
chr4	40281000	40281200	E6
chr4	40281200	40281600	E82
chr4	40281600	40282000	E38
chr4	40282000	40282200	E42
chr4	40282200	40282400	E37
chr4	40282400	40282600	E39
chr4	40282600	40282800	E41
chr4	40282800	40283000	E59
chr4	40283000	40283200	E57
chr4	40283200	40283400	E56
chr4	40283400	40283600	E38
chr4	40283600	40283800	E82
chr4	40283800	40284000	E7
chr4	40284000	40284400	E82
chr4	40284400	40284600	E48
chr4	40284600	40285000	E74
chr4	40285000	40285200	E48
chr4	40285200	40288200	E82
chr4	40288200	40288800	E38
chr4	40288800	40289200	E82
chr4	40289200	40289400	E44
chr4	40289400	40289600	E74
chr4	40289600	40289800	E48
chr4	40289800	40290000	E38
chr4	40290000	40290400	E35
chr4	40290400	40290600	E41
chr4	40290600	40291200	E59
chr4	40291200	40291400	E60
chr4	40291400	40291600	E61
chr4	40291600	40291800	E43
chr4	40291800	40292200	E42
chr4	40292200	40292400	E37
chr4	40292400	40292800	E35
chr4	40292800	40293000	E53
chr4	40293000	40293400	E54
chr4	40293400	40293600	E55
chr4	40293600	40293800	E37
chr4	40293800	40294000	E38
chr4	40294000	40294200	E54
chr4	40294200	40294400	E36
chr4	40294400	40294600	E54
chr4	40294600	40295400	E74
chr4	40295400	40295600	E48
chr4	40295600	40295800	E74
chr4	40295800	40296000	E46
chr4	40296000	40298400	E74
chr4	40298400	40298600	E13
chr4	40298600	40298800	E82
chr4	40298800	40299000	E34
chr4	40299000	40299200	E54
chr4	40299200	40299400	E37
chr4	40299400	40299600	E84
chr4	40299600	40299800	E54
chr4	40299800	40300000	E52
chr4	40300000	40300200	E54
chr4	40300200	40300400	E35
chr4	40300400	40300600	E58
chr4	40300600	40301200	E35
chr4	40301200	40301400	E34
chr4	40301400	40301600	E42
chr4	40301600	40301800	E58
chr4	40301800	40302400	E59
chr4	40302400	40303200	E60
chr4	40303200	40303400	E67
chr4	40303400	40304400	E85
chr4	40304400	40304600	E67
chr4	40304600	40306000	E63
chr4	40306000	40306200	E61
chr4	40306200	40306800	E63
chr4	40306800	40307200	E67
chr4	40307200	40307600	E85
chr4	40307600	40308200	E67
chr4	40308200	40309400	E63
chr4	40309400	40309600	E67
chr4	40309600	40309800	E85
chr4	40309800	40310000	E67
chr4	40310000	40310600	E85
chr4	40310600	40311000	E67
chr4	40311000	40312000	E85
chr4	40312000	40312200	E64
chr4	40312200	40312400	E40
chr4	40312400	40312600	E39
chr4	40312600	40313000	E37
chr4	40313000	40313200	E35
chr4	40313200	40313400	E37
chr4	40313400	40313600	E36
chr4	40313600	40313800	E35
chr4	40313800	40314000	E42
chr4	40314000	40314200	E33
chr4	40314200	40314400	E35
chr4	40314400	40314800	E37
chr4	40314800	40315000	E38
chr4	40315000	40315200	E55
chr4	40315200	40315400	E35
chr4	40315400	40315600	E55
chr4	40315600	40315800	E71
chr4	40315800	40316200	E74
chr4	40316200	40316400	E45
chr4	40316400	40316600	E77
chr4	40316600	40317000	E82
chr4	40317000	40317200	E25
chr4	40317200	40317600	E82
chr4	40317600	40317800	E25
chr4	40317800	40318000	E22
chr4	40318000	40318200	E21
chr4	40318200	40319200	E85
chr4	40319200	40319400	E28
chr4	40319400	40319600	E51
chr4	40319600	40319800	E34
chr4	40319800	40320400	E54
chr4	40320400	40320600	E55
chr4	40320600	40320800	E38
chr4	40320800	40321000	E74
chr4	40321000	40321200	E45
chr4	40321200	40322800	E74
chr4	40322800	40323000	E38
chr4	40323000	40323600	E55
chr4	40323600	40323800	E36
chr4	40323800	40324000	E38
chr4	40324000	40324200	E55
chr4	40324200	40324400	E38
chr4	40324400	40326000	E74
chr4	40326000	40326400	E55
chr4	40326400	40326600	E31
chr4	40326600	40327200	E35
chr4	40327200	40327400	E30
chr4	40327400	40327600	E51
chr4	40327600	40327800	E27
chr4	40327800	40328000	E58
chr4	40328000	40328200	E84
chr4	40328200	40328400	E38
chr4	40328400	40328800	E55
chr4	40328800	40329200	E74
chr4	40329200	40329400	E72
chr4	40329400	40329600	E74
chr4	40329600	40330000	E82
chr4	40330000	40330400	E13
chr4	40330400	40332600	E74
chr4	40332600	40332800	E45
chr4	40332800	40335400	E74
chr4	40335400	40335800	E48
chr4	40335800	40336000	E74
chr4	40336000	40336200	E76
chr4	40336200	40336600	E82
chr4	40336600	40336800	E44
chr4	40336800	40337000	E77
chr4	40337000	40337200	E45
chr4	40337200	40340600	E74
chr4	40340600	40340800	E46
chr4	40340800	40342200	E74
chr4	40342200	40342400	E77
chr4	40342400	40342600	E38
chr4	40342600	40343400	E55
chr4	40343400	40343600	E54
chr4	40343600	40344200	E55
chr4	40344200	40344400	E74
chr4	40344400	40344600	E45
chr4	40344600	40345200	E74
chr4	40345200	40345400	E45
chr4	40345400	40348200	E74
chr4	40348200	40348600	E48
chr4	40348600	40348800	E37
chr4	40348800	40349400	E74
chr4	40349400	40349600	E72
chr4	40349600	40350000	E74
chr4	40350000	40350200	E48
chr4	40350200	40351200	E74
chr4	40351200	40351400	E48
chr4	40351400	40351600	E44
chr4	40351600	40351800	E35
chr4	40351800	40352000	E34
chr4	40352000	40352200	E38
chr4	40352200	40352400	E44
chr4	40352400	40352800	E74
chr4	40352800	40353000	E77
chr4	40353000	40353600	E48
chr4	40353600	40354200	E74
chr4	40354200	40354400	E48
chr4	40354400	40354600	E16
chr4	40354600	40355200	E82
chr4	40355200	40355400	E48
chr4	40355400	40356600	E74
chr4	40356600	40356800	E46
chr4	40356800	40357200	E74
chr4	40357200	40357600	E82
chr4	40357600	40357800	E15
chr4	40357800	40358000	E41
chr4	40358000	40358200	E66
chr4	40358200	40358400	E62
chr4	40358400	40358600	E58
chr4	40358600	40358800	E59
chr4	40358800	40359000	E62
chr4	40359000	40359200	E58
chr4	40359200	40359400	E40
chr4	40359400	40359800	E54
chr4	40359800	40360200	E55
chr4	40360200	40360400	E37
chr4	40360400	40360800	E55
chr4	40360800	40361000	E36
chr4	40361000	40362000	E74
chr4	40362000	40362200	E48
chr4	40362200	40363600	E74
chr4	40363600	40364000	E55
chr4	40364000	40365000	E74
chr4	40365000	40365200	E71
chr4	40365200	40365400	E74
chr4	40365400	40365600	E45
chr4	40365600	40365800	E72
chr4	40365800	40366200	E74
chr4	40366200	40366600	E45
chr4	40366600	40366800	E72
chr4	40366800	40367200	E74
chr4	40367200	40367400	E13
chr4	40367400	40367600	E38
chr4	40367600	40368000	E42
chr4	40368000	40368200	E35
chr4	40368200	40368400	E15
chr4	40368400	40368600	E62
chr4	40368600	40368800	E36
chr4	40368800	40369000	E37
chr4	40369000	40369200	E55
chr4	40369200	40370400	E74
chr4	40370400	40370600	E48
chr4	40370600	40371000	E82
chr4	40371000	40371200	E7
chr4	40371200	40371400	E40
chr4	40371400	40371600	E62
chr4	40371600	40372000	E40
chr4	40372000	40372200	E68
chr4	40372200	40372600	E82
chr4	40372600	40372800	E48
chr4	40372800	40373600	E74
chr4	40373600	40374000	E82
chr4	40374000	40374400	E74
chr4	40374400	40374600	E71
chr4	40374600	40375000	E74
chr4	40375000	40375200	E45
chr4	40375200	40376200	E74
chr4	40376200	40376400	E48
chr4	40376400	40379400	E74
chr4	40379400	40379800	E55
chr4	40379800	40380000	E36
chr4	40380000	40380200	E38
chr4	40380200	40380800	E82
chr4	40380800	40381000	E38
chr4	40381000	40381400	E55
chr4	40381400	40382400	E74
chr4	40382400	40382600	E72
chr4	40382600	40384000	E74
chr4	40384000	40384200	E45
chr4	40384200	40385000	E74
chr4	40385000	40385200	E48
chr4	40385200	40385400	E13
chr4	40385400	40385800	E82
chr4	40385800	40386000	E45
chr4	40386000	40386200	E46
chr4	40386200	40387600	E74
chr4	40387600	40387800	E71
chr4	40387800	40388200	E74
chr4	40388200	40388400	E72
chr4	40388400	40388600	E45
chr4	40388600	40389000	E74
chr4	40389000	40389200	E72
chr4	40389200	40389400	E71
chr4	40389400	40389800	E74
chr4	40389800	40390000	E46
chr4	40390000	40390400	E74
chr4	40390400	40390600	E72
chr4	40390600	40391400	E74
chr4	40391400	40391600	E45
chr4	40391600	40393400	E74
chr4	40393400	40393600	E48
chr4	40393600	40394200	E74
chr4	40394200	40394400	E72
chr4	40394400	40394600	E45
chr4	40394600	40395600	E74
chr4	40395600	40396000	E72
chr4	40396000	40396200	E46
chr4	40396200	40396800	E74
chr4	40396800	40397000	E46
chr4	40397000	40397200	E45
chr4	40397200	40397600	E74
chr4	40397600	40398000	E48
chr4	40398000	40398200	E55
chr4	40398200	40398400	E35
chr4	40398400	40398600	E38
chr4	40398600	40399200	E82
chr4	40399200	40399400	E76
chr4	40399400	40400400	E74
chr4	40400400	40400600	E48
chr4	40400600	40401600	E74
chr4	40401600	40401800	E48
chr4	40401800	40402200	E74
chr4	40402200	40402400	E45
chr4	40402400	40404000	E74
chr4	40404000	40404200	E25
chr4	40404200	40405000	E55
chr4	40405000	40405200	E48
chr4	40405200	40405800	E74
chr4	40405800	40406000	E77
chr4	40406000	40406200	E74
chr4	40406200	40406800	E72
chr4	40406800	40407000	E45
chr4	40407000	40407400	E74
chr4	40407400	40407600	E72
chr4	40407600	40407800	E74
chr4	40407800	40408000	E46
chr4	40408000	40408600	E74
chr4	40408600	40408800	E44
chr4	40408800	40409000	E74
chr4	40409000	40409200	E46
chr4	40409200	40410000	E74
chr4	40410000	40410200	E13
chr4	40410200	40411600	E82
chr4	40411600	40411800	E35
chr4	40411800	40412000	E36
chr4	40412000	40412200	E38
chr4	40412200	40412600	E35
chr4	40412600	40412800	E54
chr4	40412800	40413000	E55
chr4	40413000	40413200	E71
chr4	40413200	40414600	E74
chr4	40414600	40414800	E45
chr4	40414800	40415200	E44
chr4	40415200	40415400	E35
chr4	40415400	40415600	E55
chr4	40415600	40416800	E74
chr4	40416800	40417000	E44
chr4	40417000	40417200	E6
chr4	40417200	40419000	E82
chr4	40419000	40419200	E8
chr4	40419200	40419400	E41
chr4	40419400	40419600	E66
chr4	40419600	40420000	E3
chr4	40420000	40421600	E65
chr4	40421600	40421800	E2
chr4	40421800	40422000	E3
chr4	40422000	40422400	E41
chr4	40422400	40422600	E4
chr4	40422600	40422800	E3
chr4	40422800	40423000	E41
chr4	40423000	40423200	E50
chr4	40423200	40423400	E6
chr4	40423400	40423600	E8
chr4	40423600	40423800	E41
chr4	40423800	40424000	E66
chr4	40424000	40424200	E65
chr4	40424200	40424400	E63
chr4	40424400	40424600	E66
chr4	40424600	40424800	E65
chr4	40424800	40425000	E66
chr4	40425000	40425200	E41
chr4	40425200	40425400	E38
chr4	40425400	40425800	E7
chr4	40425800	40426000	E8
chr4	40426000	40426200	E7
chr4	40426200	40427200	E82
chr4	40427200	40427400	E48
chr4	40427400	40427800	E74
chr4	40427800	40428000	E72
chr4	40428000	40428200	E46
chr4	40428200	40429200	E74
chr4	40429200	40429400	E55
chr4	40429400	40429600	E37
chr4	40429600	40430000	E84
chr4	40430000	40430200	E37
chr4	40430200	40430400	E55
chr4	40430400	40430600	E76
chr4	40430600	40430800	E38
chr4	40430800	40431000	E35
chr4	40431000	40431200	E42
chr4	40431200	40431400	E40
chr4	40431400	40431600	E34
chr4	40431600	40431800	E35
chr4	40431800	40432400	E38
chr4	40432400	40432600	E55
chr4	40432600	40432800	E48
chr4	40432800	40433000	E46
chr4	40433000	40433600	E74
chr4	40433600	40433800	E55
chr4	40433800	40434000	E36
chr4	40434000	40434200	E38
chr4	40434200	40434400	E84
chr4	40434400	40434600	E42
chr4	40434600	40434800	E59
chr4	40434800	40435000	E61
chr4	40435000	40435200	E63
chr4	40435200	40435400	E67
chr4	40435400	40435600	E64
chr4	40435600	40435800	E63
chr4	40435800	40436400	E64
chr4	40436400	40436800	E61
chr4	40436800	40437000	E59
chr4	40437000	40437200	E42
chr4	40437200	40437400	E35
chr4	40437400	40437600	E36
chr4	40437600	40437800	E38
chr4	40437800	40438000	E55
chr4	40438000	40438200	E35
chr4	40438200	40438400	E54
chr4	40438400	40438600	E37
chr4	40438600	40438800	E35
chr4	40438800	40439000	E48
chr4	40439000	40439600	E74
chr4	40439600	40439800	E34
chr4	40439800	40440000	E48
chr4	40440000	40440200	E74
chr4	40440200	40440400	E76
chr4	40440400	40441000	E74
chr4	40441000	40441200	E46
chr4	40441200	40441600	E55
chr4	40441600	40441800	E53
chr4	40441800	40442000	E55
chr4	40442000	40442200	E84
chr4	40442200	40442400	E25
chr4	40442400	40442600	E82
chr4	40442600	40442800	E54
chr4	40442800	40443000	E84
chr4	40443000	40443200	E52
chr4	40443200	40443400	E42
chr4	40443400	40443600	E43
chr4	40443600	40443800	E60
chr4	40443800	40444000	E51
chr4	40444000	40444200	E43
chr4	40444200	40444400	E51
chr4	40444400	40444600	E60
chr4	40444600	40444800	E42
chr4	40444800	40445000	E34
chr4	40445000	40445200	E35
chr4	40445200	40445600	E54
chr4	40445600	40446000	E55
chr4	40446000	40446400	E37
chr4	40446400	40446800	E38
chr4	40446800	40447000	E48
chr4	40447000	40447400	E74
chr4	40447400	40447800	E82
chr4	40447800	40448800	E74
chr4	40448800	40449000	E12
chr4	40449000	40449200	E44
chr4	40449200	40449400	E45
chr4	40449400	40449800	E74
chr4	40449800	40450000	E45
chr4	40450000	40450200	E76
chr4	40450200	40450400	E38
chr4	40450400	40450600	E55
chr4	40450600	40450800	E56
chr4	40450800	40451000	E37
chr4	40451000	40451800	E82
chr4	40451800	40452000	E13
chr4	40452000	40452200	E39
chr4	40452200	40452400	E36
chr4	40452400	40452600	E37
chr4	40452600	40452800	E36
chr4	40452800	40453000	E82
chr4	40453000	40453200	E44
chr4	40453200	40453400	E5
chr4	40453400	40453600	E9
chr4	40453600	40453800	E3
chr4	40453800	40454000	E63
chr4	40454000	40454600	E67
chr4	40454600	40454800	E85
chr4	40454800	40455000	E64
chr4	40455000	40455200	E63
chr4	40455200	40455400	E61
chr4	40455400	40455600	E15
chr4	40455600	40456000	E38
chr4	40456000	40456200	E55
chr4	40456200	40456400	E56
chr4	40456400	40456600	E55
chr4	40456600	40457000	E37
chr4	40457000	40457400	E55
chr4	40457400	40457600	E74
chr4	40457600	40457800	E52
chr4	40457800	40458200	E84
chr4	40458200	40458600	E55
chr4	40458600	40458800	E54
chr4	40458800	40459200	E55
chr4	40459200	40459400	E39
chr4	40459400	40459600	E57
chr4	40459600	40459800	E68
chr4	40459800	40460000	E61
chr4	40460000	40460200	E69
chr4	40460200	40460400	E61
chr4	40460400	40460600	E60
chr4	40460600	40460800	E62
chr4	40460800	40461000	E40
chr4	40461000	40461200	E8
chr4	40461200	40461400	E7
chr4	40461400	40461600	E32
chr4	40461600	40461800	E35
chr4	40461800	40462000	E36
chr4	40462000	40462200	E34
chr4	40462200	40462400	E55
chr4	40462400	40462600	E37
chr4	40462600	40462800	E36
chr4	40462800	40463000	E35
chr4	40463000	40463200	E55
chr4	40463200	40463400	E54
chr4	40463400	40463600	E53
chr4	40463600	40463800	E36
chr4	40463800	40464000	E25
chr4	40464000	40464200	E43
chr4	40464200	40464400	E60
chr4	40464400	40464600	E61
chr4	40464600	40464800	E64
chr4	40464800	40465000	E17
chr4	40465000	40465200	E14
chr4	40465200	40465400	E43
chr4	40465400	40466000	E42
chr4	40466000	40466200	E59
chr4	40466200	40466600	E60
chr4	40466600	40467200	E59
chr4	40467200	40467600	E42
chr4	40467600	40467800	E34
chr4	40467800	40468200	E35
chr4	40468200	40468400	E53
chr4	40468400	40468800	E52
chr4	40468800	40469000	E33
chr4	40469000	40469200	E35
chr4	40469200	40469400	E34
chr4	40469400	40469800	E35
chr4	40469800	40470000	E53
chr4	40470000	40470200	E37
chr4	40470200	40470400	E55
chr4	40470400	40470600	E48
chr4	40470600	40471400	E82
chr4	40471400	40471600	E16
chr4	40471600	40472000	E82
chr4	40472000	40472400	E36
chr4	40472400	40472600	E38
chr4	40472600	40472800	E82
chr4	40472800	40473000	E6
chr4	40473000	40473200	E5
chr4	40473200	40473400	E50
chr4	40473400	40473600	E5
chr4	40473600	40473800	E34
chr4	40473800	40474400	E41
chr4	40474400	40474600	E34
chr4	40474600	40474800	E41
chr4	40474800	40475000	E3
chr4	40475000	40475200	E2
chr4	40475200	40475600	E65
chr4	40475600	40475800	E2
chr4	40475800	40477600	E1
chr4	40477600	40477800	E2
chr4	40477800	40478200	E3
chr4	40478200	40478400	E9
chr4	40478400	40478600	E10
chr4	40478600	40478800	E41
chr4	40478800	40479000	E4
chr4	40479000	40479200	E5
chr4	40479200	40479400	E38
chr4	40479400	40479600	E48
chr4	40479600	40480000	E82
chr4	40480000	40480200	E7
chr4	40480200	40480400	E44
chr4	40480400	40480600	E82
chr4	40480600	40480800	E13
chr4	40480800	40481000	E5
chr4	40481000	40481400	E6
chr4	40481400	40481600	E7
chr4	40481600	40482000	E82
chr4	40482000	40482400	E44
chr4	40482400	40482600	E34
chr4	40482600	40482800	E41
chr4	40482800	40483000	E9
chr4	40483000	40483200	E5
chr4	40483200	40483400	E9
chr4	40483400	40483600	E50
chr4	40483600	40483800	E5
chr4	40483800	40484200	E7
chr4	40484200	40484400	E50
chr4	40484400	40484600	E44
chr4	40484600	40485400	E74
chr4	40485400	40485600	E38
chr4	40485600	40485800	E77
chr4	40485800	40486000	E45
chr4	40486000	40486200	E38
chr4	40486200	40486400	E82
chr4	40486400	40486600	E6
chr4	40486600	40486800	E44
chr4	40486800	40487000	E82
chr4	40487000	40487200	E7
chr4	40487200	40488800	E82
chr4	40488800	40489000	E7
chr4	40489000	40489200	E35
chr4	40489200	40489400	E37
chr4	40489400	40489800	E54
chr4	40489800	40490000	E13
chr4	40490000	40490400	E82
chr4	40490400	40490600	E7
chr4	40490600	40490800	E82
chr4	40490800	40491000	E23
chr4	40491000	40491400	E82
chr4	40491400	40491600	E13
chr4	40491600	40492000	E82
chr4	40492000	40492200	E39
chr4	40492200	40492400	E13
chr4	40492400	40492600	E82
chr4	40492600	40493800	E74
chr4	40493800	40494000	E82
chr4	40494000	40494200	E38
chr4	40494200	40494400	E37
chr4	40494400	40494600	E38
chr4	40494600	40494800	E36
chr4	40494800	40495000	E38
chr4	40495000	40495400	E55
chr4	40495400	40495800	E54
chr4	40495800	40497000	E55
chr4	40497000	40497200	E35
chr4	40497200	40497400	E36
chr4	40497400	40497800	E39
chr4	40497800	40498000	E36
chr4	40498000	40498200	E15
chr4	40498200	40498400	E39
chr4	40498400	40498800	E16
chr4	40498800	40499000	E39
chr4	40499000	40499200	E56
chr4	40499200	40499400	E44
chr4	40499400	40499600	E57
chr4	40499600	40500000	E69
chr4	40500000	40500200	E9
chr4	40500200	40500400	E11
chr4	40500400	40500600	E5
chr4	40500600	40500800	E38
chr4	40500800	40501800	E82
chr4	40501800	40502000	E13
chr4	40502000	40502200	E7
chr4	40502200	40502400	E50
chr4	40502400	40502600	E4
chr4	40502600	40502800	E14
chr4	40502800	40503000	E3
chr4	40503000	40503200	E9
chr4	40503200	40503400	E15
chr4	40503400	40503600	E57
chr4	40503600	40503800	E40
chr4	40503800	40504000	E8
chr4	40504000	40504200	E57
chr4	40504200	40504400	E59
chr4	40504400	40505600	E63
chr4	40505600	40505800	E61
chr4	40505800	40506400	E42
chr4	40506400	40506600	E52
chr4	40506600	40507000	E57
chr4	40507000	40507200	E40
chr4	40507200	40507400	E36
chr4	40507400	40507600	E37
chr4	40507600	40507800	E36
chr4	40507800	40508000	E35
chr4	40508000	40508200	E40
chr4	40508200	40508400	E42
chr4	40508400	40508600	E59
chr4	40508600	40508800	E42
chr4	40508800	40509000	E34
chr4	40509000	40509200	E35
chr4	40509200	40509400	E38
chr4	40509400	40509600	E55
chr4	40509600	40509800	E76
chr4	40509800	40510600	E82
chr4	40510600	40510800	E55
chr4	40510800	40511000	E38
chr4	40511000	40511200	E48
chr4	40511200	40511400	E36
chr4	40511400	40511600	E55
chr4	40511600	40512200	E82
chr4	40512200	40512400	E38
chr4	40512400	40512800	E36
chr4	40512800	40513000	E37
chr4	40513000	40513200	E38
chr4	40513200	40513400	E13
chr4	40513400	40513600	E39
chr4	40513600	40513800	E38
chr4	40513800	40514000	E36
chr4	40514000	40514200	E38
chr4	40514200	40514400	E39
chr4	40514400	40514600	E13
chr4	40514600	40514800	E25
chr4	40514800	40515000	E15
chr4	40515000	40515200	E41
chr4	40515200	40515400	E16
chr4	40515400	40515600	E24
chr4	40515600	40515800	E18
chr4	40515800	40516200	E70
chr4	40516200	40516400	E17
chr4	40516400	40516600	E85
chr4	40516600	40516800	E67
chr4	40516800	40517400	E85
chr4	40517400	40517800	E67
chr4	40517800	40518000	E85
chr4	40518000	40518600	E67
chr4	40518600	40519000	E63
chr4	40519000	40519200	E64
chr4	40519200	40519600	E63
chr4	40519600	40519800	E61
chr4	40519800	40520000	E62
chr4	40520000	40520200	E59
chr4	40520200	40520400	E42
chr4	40520400	40520600	E34
chr4	40520600	40520800	E42
chr4	40520800	40521000	E34
chr4	40521000	40521200	E59
chr4	40521200	40521400	E38
chr4	40521400	40521600	E13
chr4	40521600	40522200	E82
chr4	40522200	40522400	E56
chr4	40522400	40522600	E22
chr4	40522600	40522800	E41
chr4	40522800	40523000	E68
chr4	40523000	40523200	E69
chr4	40523200	40524600	E63
chr4	40524600	40524800	E61
chr4	40524800	40525000	E66
chr4	40525000	40525200	E41
chr4	40525200	40525600	E59
chr4	40525600	40526000	E42
chr4	40526000	40526200	E62
chr4	40526200	40526600	E34
chr4	40526600	40526800	E44
chr4	40526800	40527000	E13
chr4	40527000	40527200	E82
chr4	40527200	40527400	E25
chr4	40527400	40527600	E82
chr4	40527600	40527800	E13
chr4	40527800	40528000	E57
chr4	40528000	40528200	E13
chr4	40528200	40528400	E57
chr4	40528400	40528600	E40
chr4	40528600	40528800	E37
chr4	40528800	40529000	E7
chr4	40529000	40529200	E35
chr4	40529200	40529400	E42
chr4	40529400	40529600	E53
chr4	40529600	40529800	E84
chr4	40529800	40530000	E56
chr4	40530000	40530400	E82
chr4	40530400	40530600	E15
chr4	40530600	40531200	E82
chr4	40531200	40531400	E13
chr4	40531400	40531800	E82
chr4	40531800	40532200	E48
chr4	40532200	40532400	E44
chr4	40532400	40532600	E74
chr4	40532600	40532800	E75
chr4	40532800	40533000	E45
chr4	40533000	40534400	E74
chr4	40534400	40534800	E38
chr4	40534800	40535000	E55
chr4	40535000	40535200	E37
chr4	40535200	40535400	E40
chr4	40535400	40535600	E57
chr4	40535600	40535800	E16
chr4	40535800	40536200	E40
chr4	40536200	40536400	E41
chr4	40536400	40536600	E68
chr4	40536600	40537200	E62
chr4	40537200	40537800	E61
chr4	40537800	40538200	E63
chr4	40538200	40538400	E61
chr4	40538400	40538600	E64
chr4	40538600	40539000	E63
chr4	40539000	40539400	E61
chr4	40539400	40539600	E59
chr4	40539600	40539800	E57
chr4	40539800	40540000	E54
chr4	40540000	40540400	E55
chr4	40540400	40540600	E38
chr4	40540600	40540800	E39
chr4	40540800	40541000	E40
chr4	40541000	40541200	E8
chr4	40541200	40541400	E13
chr4	40541400	40541600	E35
chr4	40541600	40541800	E36
chr4	40541800	40542000	E54
chr4	40542000	40542200	E84
chr4	40542200	40542400	E31
chr4	40542400	40543200	E82
chr4	40543200	40543600	E48
chr4	40543600	40543800	E82
chr4	40543800	40544000	E16
chr4	40544000	40544200	E56
chr4	40544200	40544400	E82
chr4	40544400	40544600	E13
chr4	40544600	40544800	E45
chr4	40544800	40546600	E74
chr4	40546600	40547000	E48
chr4	40547000	40547200	E38
chr4	40547200	40547400	E37
chr4	40547400	40548200	E82
chr4	40548200	40548400	E16
chr4	40548400	40548600	E38
chr4	40548600	40549000	E82
chr4	40549000	40549200	E39
chr4	40549200	40549400	E77
chr4	40549400	40549600	E82
chr4	40549600	40549800	E13
chr4	40549800	40550000	E39
chr4	40550000	40550600	E82
chr4	40550600	40550800	E74
chr4	40550800	40551000	E72
chr4	40551000	40551600	E74
chr4	40551600	40551800	E45
chr4	40551800	40552000	E48
chr4	40552000	40552200	E40
chr4	40552200	40552400	E68
chr4	40552400	40552600	E63
chr4	40552600	40552800	E67
chr4	40552800	40553000	E85
chr4	40553000	40553200	E20
chr4	40553200	40553400	E19
chr4	40553400	40553600	E20
chr4	40553600	40553800	E85
chr4	40553800	40554200	E64
chr4	40554200	40554400	E63
chr4	40554400	40554600	E62
chr4	40554600	40554800	E40
chr4	40554800	40555200	E39
chr4	40555200	40555800	E13
chr4	40555800	40556200	E57
chr4	40556200	40556400	E70
chr4	40556400	40556600	E68
chr4	40556600	40556800	E62
chr4	40556800	40557000	E57
chr4	40557000	40557200	E56
chr4	40557200	40557600	E55
chr4	40557600	40557800	E38
chr4	40557800	40558000	E37
chr4	40558000	40558400	E36
chr4	40558400	40558600	E55
chr4	40558600	40558800	E37
chr4	40558800	40559000	E13
chr4	40559000	40559200	E38
chr4	40559200	40559400	E13
chr4	40559400	40559600	E44
chr4	40559600	40559800	E82
chr4	40559800	40560000	E16
chr4	40560000	40560400	E15
chr4	40560400	40560800	E41
chr4	40560800	40561000	E66
chr4	40561000	40561200	E61
chr4	40561200	40561600	E63
chr4	40561600	40561800	E64
chr4	40561800	40562200	E63
chr4	40562200	40562600	E64
chr4	40562600	40563200	E63
chr4	40563200	40563400	E61
chr4	40563400	40563600	E59
chr4	40563600	40563800	E60
chr4	40563800	40564000	E61
chr4	40564000	40566800	E63
chr4	40566800	40567000	E61
chr4	40567000	40567200	E62
chr4	40567200	40567400	E61
chr4	40567400	40567600	E66
chr4	40567600	40567800	E41
chr4	40567800	40568000	E66
chr4	40568000	40568200	E62
chr4	40568200	40568400	E42
chr4	40568400	40568600	E62
chr4	40568600	40568800	E57
chr4	40568800	40569200	E39
chr4	40569200	40569400	E42
chr4	40569400	40569600	E40
chr4	40569600	40570200	E84
chr4	40570200	40570400	E37
chr4	40570400	40570600	E54
chr4	40570600	40570800	E35
chr4	40570800	40571200	E37
chr4	40571200	40571400	E13
chr4	40571400	40572200	E82
chr4	40572200	40572600	E13
chr4	40572600	40572800	E55
chr4	40572800	40573000	E54
chr4	40573000	40573200	E82
chr4	40573200	40573600	E15
chr4	40573600	40573800	E68
chr4	40573800	40574000	E62
chr4	40574000	40574200	E69
chr4	40574200	40574400	E64
chr4	40574400	40575200	E67
chr4	40575200	40575400	E85
chr4	40575400	40575600	E67
chr4	40575600	40576600	E85
chr4	40576600	40576800	E67
chr4	40576800	40577800	E63
chr4	40577800	40578000	E64
chr4	40578000	40578200	E67
chr4	40578200	40579800	E85
chr4	40579800	40580000	E64
chr4	40580000	40580400	E63
chr4	40580400	40580800	E65
chr4	40580800	40581000	E66
chr4	40581000	40581200	E50
chr4	40581200	40581400	E35
chr4	40581400	40581600	E34
chr4	40581600	40581800	E68
chr4	40581800	40582000	E62
chr4	40582000	40582200	E68
chr4	40582200	40582400	E7
chr4	40582400	40582600	E62
chr4	40582600	40582800	E13
chr4	40582800	40583000	E9
chr4	40583000	40583200	E12
chr4	40583200	40583600	E40
chr4	40583600	40583800	E41
chr4	40583800	40584000	E34
chr4	40584000	40584200	E66
chr4	40584200	40584400	E41
chr4	40584400	40584800	E34
chr4	40584800	40585200	E35
chr4	40585200	40585400	E36
chr4	40585400	40585600	E35
chr4	40585600	40585800	E34
chr4	40585800	40586000	E50
chr4	40586000	40586200	E4
chr4	40586200	40586400	E50
chr4	40586400	40587000	E6
chr4	40587000	40587400	E82
chr4	40587400	40587600	E77
chr4	40587600	40587800	E74
chr4	40587800	40588000	E48
chr4	40588000	40588200	E55
chr4	40588200	40588600	E37
chr4	40588600	40588800	E34
chr4	40588800	40589000	E37
chr4	40589000	40589200	E54
chr4	40589200	40589400	E37
chr4	40589400	40589600	E82
chr4	40589600	40589800	E16
chr4	40589800	40590000	E36
chr4	40590000	40590200	E35
chr4	40590200	40590400	E36
chr4	40590400	40590600	E56
chr4	40590600	40590800	E13
chr4	40590800	40591200	E82
chr4	40591200	40591400	E38
chr4	40591400	40591600	E55
chr4	40591600	40591800	E37
chr4	40591800	40592000	E38
chr4	40592000	40592200	E68
chr4	40592200	40592400	E57
chr4	40592400	40592600	E40
chr4	40592600	40593000	E39
chr4	40593000	40593200	E68
chr4	40593200	40593400	E41
chr4	40593400	40593600	E34
chr4	40593600	40594000	E41
chr4	40594000	40594200	E8
chr4	40594200	40594400	E50
chr4	40594400	40594600	E34
chr4	40594600	40594800	E50
chr4	40594800	40595000	E7
chr4	40595000	40595200	E44
chr4	40595200	40595400	E45
chr4	40595400	40596000	E74
chr4	40596000	40596200	E36
chr4	40596200	40596400	E55
chr4	40596400	40596600	E37
chr4	40596600	40596800	E48
chr4	40596800	40597000	E74
chr4	40597000	40597200	E48
chr4	40597200	40597400	E13
chr4	40597400	40598200	E74
chr4	40598200	40598800	E48
chr4	40598800	40599400	E74
chr4	40599400	40599600	E55
chr4	40599600	40599800	E48
chr4	40599800	40600000	E82
chr4	40600000	40600200	E6
chr4	40600200	40600400	E44
chr4	40600400	40600600	E35
chr4	40600600	40600800	E55
chr4	40600800	40601000	E37
chr4	40601000	40601600	E55
chr4	40601600	40601800	E53
chr4	40601800	40602000	E55
chr4	40602000	40602600	E38
chr4	40602600	40603000	E55
chr4	40603000	40603200	E37
chr4	40603200	40603600	E38
chr4	40603600	40604000	E55
chr4	40604000	40604200	E37
chr4	40604200	40604400	E35
chr4	40604400	40604600	E36
chr4	40604600	40604800	E82
chr4	40604800	40605000	E16
chr4	40605000	40605200	E39
chr4	40605200	40605400	E57
chr4	40605400	40605600	E39
chr4	40605600	40605800	E8
chr4	40605800	40606000	E13
chr4	40606000	40606200	E50
chr4	40606200	40606400	E13
chr4	40606400	40606600	E56
chr4	40606600	40606800	E38
chr4	40606800	40607000	E40
chr4	40607000	40607200	E36
chr4	40607200	40607400	E38
chr4	40607400	40608200	E55
chr4	40608200	40608400	E84
chr4	40608400	40608600	E54
chr4	40608600	40608800	E55
chr4	40608800	40609000	E36
chr4	40609000	40609200	E38
chr4	40609200	40609400	E55
chr4	40609400	40609600	E36
chr4	40609600	40609800	E55
chr4	40609800	40610000	E13
chr4	40610000	40612000	E74
chr4	40612000	40612200	E45
chr4	40612200	40612400	E48
chr4	40612400	40612600	E37
chr4	40612600	40612800	E55
chr4	40612800	40613000	E54
chr4	40613000	40613400	E55
chr4	40613400	40613600	E36
chr4	40613600	40613800	E35
chr4	40613800	40614200	E54
chr4	40614200	40614400	E36
chr4	40614400	40614600	E37
chr4	40614600	40614800	E54
chr4	40614800	40615000	E84
chr4	40615000	40615200	E40
chr4	40615200	40615400	E39
chr4	40615400	40615600	E56
chr4	40615600	40615800	E40
chr4	40615800	40616000	E58
chr4	40616000	40616400	E61
chr4	40616400	40616600	E63
chr4	40616600	40617000	E61
chr4	40617000	40617200	E34
chr4	40617200	40617600	E42
chr4	40617600	40617800	E40
chr4	40617800	40618000	E35
chr4	40618000	40618400	E34
chr4	40618400	40618800	E37
chr4	40618800	40619000	E34
chr4	40619000	40619200	E35
chr4	40619200	40619400	E37
chr4	40619400	40619800	E82
chr4	40619800	40620200	E13
chr4	40620200	40620400	E42
chr4	40620400	40620600	E38
chr4	40620600	40620800	E36
chr4	40620800	40621000	E35
chr4	40621000	40621200	E38
chr4	40621200	40621400	E40
chr4	40621400	40621600	E82
chr4	40621600	40621800	E13
chr4	40621800	40622000	E36
chr4	40622000	40622200	E38
chr4	40622200	40622400	E40
chr4	40622400	40622600	E68
chr4	40622600	40622800	E61
chr4	40622800	40623000	E64
chr4	40623000	40623200	E67
chr4	40623200	40624400	E85
chr4	40624400	40625400	E67
chr4	40625400	40625600	E64
chr4	40625600	40626000	E51
chr4	40626000	40626200	E43
chr4	40626200	40626400	E42
chr4	40626400	40626600	E59
chr4	40626600	40626800	E32
chr4	40626800	40627000	E35
chr4	40627000	40627200	E33
chr4	40627200	40627400	E32
chr4	40627400	40627600	E34
chr4	40627600	40627800	E35
chr4	40627800	40628000	E43
chr4	40628000	40628200	E51
chr4	40628200	40628400	E28
chr4	40628400	40630000	E85
chr4	40630000	40630400	E20
chr4	40630400	40631800	E19
chr4	40631800	40632000	E20
chr4	40632000	40632200	E19
chr4	40632200	40633000	E20
chr4	40633000	40633600	E85
chr4	40633600	40634000	E67
chr4	40634000	40634200	E60
chr4	40634200	40634400	E43
chr4	40634400	40634600	E32
chr4	40634600	40635000	E56
chr4	40635000	40635200	E31
chr4	40635200	40635400	E13
chr4	40635400	40635600	E7
chr4	40635600	40636200	E82
chr4	40636200	40636400	E39
chr4	40636400	40636600	E48
chr4	40636600	40636800	E38
chr4	40636800	40637000	E56
chr4	40637000	40637200	E48
chr4	40637200	40637400	E56
chr4	40637400	40637600	E13
chr4	40637600	40639400	E74
chr4	40639400	40639600	E44
chr4	40639600	40639800	E45
chr4	40639800	40640000	E74
chr4	40640000	40640200	E82
chr4	40640200	40640400	E38
chr4	40640400	40640600	E7
chr4	40640600	40640800	E13
chr4	40640800	40641000	E56
chr4	40641000	40641200	E16
chr4	40641200	40641400	E82
chr4	40641400	40641600	E45
chr4	40641600	40641800	E76
chr4	40641800	40642200	E82
chr4	40642200	40642600	E13
chr4	40642600	40642800	E82
chr4	40642800	40643000	E44
chr4	40643000	40643600	E74
chr4	40643600	40643800	E82
chr4	40643800	40644200	E36
chr4	40644200	40644400	E38
chr4	40644400	40645600	E74
chr4	40645600	40645800	E46
chr4	40645800	40646200	E74
chr4	40646200	40646400	E71
chr4	40646400	40646600	E74
chr4	40646600	40647000	E55
chr4	40647000	40647200	E37
chr4	40647200	40647400	E55
chr4	40647400	40647600	E37
chr4	40647600	40648000	E55
chr4	40648000	40648200	E56
chr4	40648200	40648400	E48
chr4	40648400	40648800	E55
chr4	40648800	40649000	E36
chr4	40649000	40649200	E55
chr4	40649200	40649400	E38
chr4	40649400	40649600	E42
chr4	40649600	40650000	E59
chr4	40650000	40650200	E61
chr4	40650200	40650600	E69
chr4	40650600	40650800	E14
chr4	40650800	40651000	E68
chr4	40651000	40651200	E16
chr4	40651200	40651400	E83
chr4	40651400	40651600	E12
chr4	40651600	40651800	E13
chr4	40651800	40652000	E15
chr4	40652000	40652200	E13
chr4	40652200	40652400	E39
chr4	40652400	40652600	E56
chr4	40652600	40652800	E38
chr4	40652800	40653000	E44
chr4	40653000	40653400	E13
chr4	40653400	40653800	E15
chr4	40653800	40654000	E16
chr4	40654000	40654200	E55
chr4	40654200	40654400	E36
chr4	40654400	40654600	E38
chr4	40654600	40654800	E55
chr4	40654800	40655000	E44
chr4	40655000	40655200	E16
chr4	40655200	40655400	E15
chr4	40655400	40655600	E68
chr4	40655600	40655800	E15
chr4	40655800	40656000	E68
chr4	40656000	40656200	E59
chr4	40656200	40656400	E14
chr4	40656400	40656600	E69
chr4	40656600	40657800	E63
chr4	40657800	40658000	E64
chr4	40658000	40658400	E67
chr4	40658400	40659000	E85
chr4	40659000	40659200	E67
chr4	40659200	40659600	E64
chr4	40659600	40660200	E63
chr4	40660200	40660400	E61
chr4	40660400	40660600	E69
chr4	40660600	40660800	E14
chr4	40660800	40661000	E69
chr4	40661000	40661200	E62
chr4	40661200	40661400	E61
chr4	40661400	40661600	E69
chr4	40661600	40661800	E41
chr4	40661800	40662000	E9
chr4	40662000	40662200	E12
chr4	40662200	40662400	E15
chr4	40662400	40662600	E56
chr4	40662600	40662800	E16
chr4	40662800	40663000	E40
chr4	40663000	40663200	E59
chr4	40663200	40663400	E61
chr4	40663400	40663600	E65
chr4	40663600	40663800	E63
chr4	40663800	40664000	E65
chr4	40664000	40664200	E69
chr4	40664200	40664600	E65
chr4	40664600	40665000	E63
chr4	40665000	40665200	E67
chr4	40665200	40666000	E85
chr4	40666000	40666400	E63
chr4	40666400	40666800	E65
chr4	40666800	40667000	E66
chr4	40667000	40667200	E10
chr4	40667200	40667400	E2
chr4	40667400	40668600	E65
chr4	40668600	40668800	E2
chr4	40668800	40669600	E3
chr4	40669600	40670000	E41
chr4	40670000	40670200	E66
chr4	40670200	40670600	E65
chr4	40670600	40671400	E63
chr4	40671400	40672000	E64
chr4	40672000	40672400	E63
chr4	40672400	40672600	E61
chr4	40672600	40672800	E63
chr4	40672800	40673200	E61
chr4	40673200	40673600	E62
chr4	40673600	40673800	E61
chr4	40673800	40674000	E69
chr4	40674000	40674200	E61
chr4	40674200	40674400	E64
chr4	40674400	40674600	E67
chr4	40674600	40675000	E85
chr4	40675000	40675800	E64
chr4	40675800	40676000	E63
chr4	40676000	40676200	E69
chr4	40676200	40676400	E40
chr4	40676400	40676600	E35
chr4	40676600	40676800	E13
chr4	40676800	40677000	E40
chr4	40677000	40677200	E35
chr4	40677200	40677400	E34
chr4	40677400	40678000	E42
chr4	40678000	40678200	E34
chr4	40678200	40678400	E35
chr4	40678400	40678800	E54
chr4	40678800	40679800	E55
chr4	40679800	40680200	E54
chr4	40680200	40680400	E84
chr4	40680400	40680600	E56
chr4	40680600	40680800	E54
chr4	40680800	40681000	E36
chr4	40681000	40681200	E35
chr4	40681200	40681400	E36
chr4	40681400	40681600	E48
chr4	40681600	40683200	E74
chr4	40683200	40683400	E44
chr4	40683400	40683600	E82
chr4	40683600	40683800	E13
chr4	40683800	40684200	E82
chr4	40684200	40684400	E7
chr4	40684400	40684600	E41
chr4	40684600	40684800	E68
chr4	40684800	40685000	E62
chr4	40685000	40685200	E41
chr4	40685200	40685400	E58
chr4	40685400	40685800	E36
chr4	40685800	40686000	E15
chr4	40686000	40686200	E18
chr4	40686200	40686400	E14
chr4	40686400	40686600	E11
chr4	40686600	40686800	E32
chr4	40686800	40687000	E13
chr4	40687000	40687400	E55
chr4	40687400	40687600	E38
chr4	40687600	40687800	E39
chr4	40687800	40688000	E15
chr4	40688000	40688200	E62
chr4	40688200	40688400	E69
chr4	40688400	40689200	E63
chr4	40689200	40689400	E59
chr4	40689400	40689600	E58
chr4	40689600	40689800	E35
chr4	40689800	40690200	E53
chr4	40690200	40690400	E42
chr4	40690400	40690600	E52
chr4	40690600	40690800	E35
chr4	40690800	40691200	E54
chr4	40691200	40691400	E37
chr4	40691400	40691600	E55
chr4	40691600	40691800	E36
chr4	40691800	40692000	E40
chr4	40692000	40692200	E62
chr4	40692200	40692400	E58
chr4	40692400	40692600	E59
chr4	40692600	40693000	E35
chr4	40693000	40693200	E45
chr4	40693200	40694000	E74
chr4	40694000	40694200	E78
chr4	40694200	40695000	E82
chr4	40695000	40695200	E44
chr4	40695200	40695400	E7
chr4	40695400	40695600	E25
chr4	40695600	40695800	E82
chr4	40695800	40696000	E13
chr4	40696000	40696200	E49
chr4	40696200	40696800	E74
chr4	40696800	40697000	E48
chr4	40697000	40697200	E38
chr4	40697200	40697400	E55
chr4	40697400	40697600	E48
chr4	40697600	40698200	E82
chr4	40698200	40698400	E13
chr4	40698400	40700000	E74
chr4	40700000	40700200	E55
chr4	40700200	40700400	E36
chr4	40700400	40700600	E16
chr4	40700600	40701000	E84
chr4	40701000	40701600	E55
chr4	40701600	40701800	E77
chr4	40701800	40702000	E34
chr4	40702000	40702200	E37
chr4	40702200	40702400	E84
chr4	40702400	40702600	E25
chr4	40702600	40702800	E54
chr4	40702800	40703000	E37
chr4	40703000	40703400	E13
chr4	40703400	40703800	E82
chr4	40703800	40704000	E25
chr4	40704000	40704200	E82
chr4	40704200	40704600	E83
chr4	40704600	40705000	E16
chr4	40705000	40705200	E39
chr4	40705200	40705400	E13
chr4	40705400	40706400	E82
chr4	40706400	40706600	E7
chr4	40706600	40706800	E50
chr4	40706800	40707000	E35
chr4	40707000	40707200	E36
chr4	40707200	40707600	E38
chr4	40707600	40707800	E55
chr4	40707800	40708000	E36
chr4	40708000	40708200	E82
chr4	40708200	40708400	E44
chr4	40708400	40708600	E77
chr4	40708600	40709600	E74
chr4	40709600	40709800	E48
chr4	40709800	40710000	E74
chr4	40710000	40710200	E48
chr4	40710200	40710600	E82
chr4	40710600	40710800	E38
chr4	40710800	40711000	E25
chr4	40711000	40711400	E82
chr4	40711400	40711600	E74
chr4	40711600	40712000	E76
chr4	40712000	40712200	E44
chr4	40712200	40712400	E48
chr4	40712400	40712800	E74
chr4	40712800	40713000	E25
chr4	40713000	40713400	E42
chr4	40713400	40713800	E37
chr4	40713800	40714000	E36
chr4	40714000	40714200	E82
chr4	40714200	40714400	E13
chr4	40714400	40715400	E82
chr4	40715400	40715600	E13
chr4	40715600	40715800	E82
chr4	40715800	40716000	E56
chr4	40716000	40716200	E37
chr4	40716200	40716600	E56
chr4	40716600	40716800	E76
chr4	40716800	40717000	E45
chr4	40717000	40717200	E74
chr4	40717200	40717400	E45
chr4	40717400	40717600	E55
chr4	40717600	40717800	E37
chr4	40717800	40718000	E54
chr4	40718000	40718200	E36
chr4	40718200	40718400	E55
chr4	40718400	40718600	E38
chr4	40718600	40718800	E55
chr4	40718800	40719000	E36
chr4	40719000	40719400	E48
chr4	40719400	40719600	E82
chr4	40719600	40719800	E25
chr4	40719800	40720000	E31
chr4	40720000	40720200	E37
chr4	40720200	40720400	E16
chr4	40720400	40720600	E14
chr4	40720600	40720800	E61
chr4	40720800	40721200	E63
chr4	40721200	40721400	E41
chr4	40721400	40721600	E16
chr4	40721600	40722400	E82
chr4	40722400	40722600	E45
chr4	40722600	40722800	E82
chr4	40722800	40723000	E40
chr4	40723000	40723200	E62
chr4	40723200	40723400	E61
chr4	40723400	40723800	E59
chr4	40723800	40724000	E61
chr4	40724000	40724200	E63
chr4	40724200	40724600	E67
chr4	40724600	40725400	E64
chr4	40725400	40725600	E63
chr4	40725600	40726000	E61
chr4	40726000	40726200	E66
chr4	40726200	40726400	E8
chr4	40726400	40726600	E35
chr4	40726600	40726800	E55
chr4	40726800	40727200	E56
chr4	40727200	40727800	E40
chr4	40727800	40728000	E38
chr4	40728000	40728200	E77
chr4	40728200	40729200	E82
chr4	40729200	40729400	E6
chr4	40729400	40729600	E13
chr4	40729600	40730000	E74
chr4	40730000	40730200	E72
chr4	40730200	40730400	E74
chr4	40730400	40730600	E48
chr4	40730600	40730800	E74
chr4	40730800	40731000	E46
chr4	40731000	40731200	E72
chr4	40731200	40731800	E74
chr4	40731800	40732000	E82
chr4	40732000	40732200	E7
chr4	40732200	40732600	E82
chr4	40732600	40732800	E44
chr4	40732800	40733000	E34
chr4	40733000	40733600	E4
chr4	40733600	40734200	E66
chr4	40734200	40734400	E2
chr4	40734400	40734600	E3
chr4	40734600	40734800	E9
chr4	40734800	40735000	E8
chr4	40735000	40735600	E83
chr4	40735600	40735800	E82
chr4	40735800	40736000	E44
chr4	40736000	40736200	E45
chr4	40736200	40736600	E74
chr4	40736600	40736800	E13
chr4	40736800	40738000	E74
chr4	40738000	40738200	E48
chr4	40738200	40738600	E55
chr4	40738600	40738800	E48
chr4	40738800	40739000	E74
chr4	40739000	40739200	E76
chr4	40739200	40739400	E82
chr4	40739400	40739600	E13
chr4	40739600	40740200	E82
chr4	40740200	40740400	E13
chr4	40740400	40741600	E74
chr4	40741600	40741800	E72
chr4	40741800	40744600	E74
chr4	40744600	40744800	E72
chr4	40744800	40745000	E74
chr4	40745000	40745200	E45
chr4	40745200	40745800	E74
chr4	40745800	40746000	E46
chr4	40746000	40746400	E74
chr4	40746400	40746600	E45
chr4	40746600	40746800	E76
chr4	40746800	40747200	E74
chr4	40747200	40747400	E48
chr4	40747400	40747600	E44
chr4	40747600	40748000	E74
chr4	40748000	40748200	E75
chr4	40748200	40748400	E76
chr4	40748400	40750200	E74
chr4	40750200	40750400	E72
chr4	40750400	40750800	E74
chr4	40750800	40751000	E25
chr4	40751000	40751200	E82
chr4	40751200	40751400	E38
chr4	40751400	40751600	E34
chr4	40751600	40752000	E29
chr4	40752000	40752200	E28
chr4	40752200	40752600	E29
chr4	40752600	40752800	E27
chr4	40752800	40753000	E25
chr4	40753000	40753200	E76
chr4	40753200	40754400	E74
chr4	40754400	40754600	E71
chr4	40754600	40755000	E74
chr4	40755000	40755200	E82
chr4	40755200	40755400	E6
chr4	40755400	40755600	E5
chr4	40755600	40755800	E82
chr4	40755800	40756000	E48
chr4	40756000	40756600	E82
chr4	40756600	40756800	E25
chr4	40756800	40757400	E74
chr4	40757400	40757800	E48
chr4	40757800	40758000	E74
chr4	40758000	40758200	E72
chr4	40758200	40758400	E45
chr4	40758400	40758600	E82
chr4	40758600	40758800	E13
chr4	40758800	40759000	E5
chr4	40759000	40759200	E7
chr4	40759200	40760000	E82
chr4	40760000	40760200	E6
chr4	40760200	40760400	E7
chr4	40760400	40760600	E82
chr4	40760600	40760800	E48
chr4	40760800	40761600	E74
chr4	40761600	40762000	E48
chr4	40762000	40762200	E74
chr4	40762200	40762400	E75
chr4	40762400	40763000	E74
chr4	40763000	40763200	E55
chr4	40763200	40763400	E38
chr4	40763400	40764000	E82
chr4	40764000	40764200	E13
chr4	40764200	40764600	E12
chr4	40764600	40764800	E9
chr4	40764800	40765000	E66
chr4	40765000	40765400	E64
chr4	40765400	40765600	E61
chr4	40765600	40765800	E63
chr4	40765800	40766000	E67
chr4	40766000	40766200	E65
chr4	40766200	40766400	E66
chr4	40766400	40766800	E41
chr4	40766800	40767600	E82
chr4	40767600	40767800	E13
chr4	40767800	40769800	E82
chr4	40769800	40770000	E6
chr4	40770000	40770200	E5
chr4	40770200	40770400	E6
chr4	40770400	40770800	E82
chr4	40770800	40771000	E76
chr4	40771000	40774200	E74
chr4	40774200	40774400	E81
chr4	40774400	40774600	E74
chr4	40774600	40774800	E45
chr4	40774800	40775800	E82
chr4	40775800	40776000	E6
chr4	40776000	40776200	E5
chr4	40776200	40776400	E13
chr4	40776400	40776600	E25
chr4	40776600	40777400	E82
chr4	40777400	40777600	E72
chr4	40777600	40779200	E74
chr4	40779200	40779400	E72
chr4	40779400	40781400	E74
chr4	40781400	40781600	E72
chr4	40781600	40782000	E74
chr4	40782000	40782400	E72
chr4	40782400	40783600	E74
chr4	40783600	40783800	E46
chr4	40783800	40784000	E74
chr4	40784000	40784200	E31
chr4	40784200	40784400	E25
chr4	40784400	40784600	E82
chr4	40784600	40784800	E46
chr4	40784800	40785000	E74
chr4	40785000	40785200	E48
chr4	40785200	40785600	E74
chr4	40785600	40785800	E25
chr4	40785800	40786200	E74
chr4	40786200	40786400	E48
chr4	40786400	40788000	E74
chr4	40788000	40788200	E72
chr4	40788200	40789400	E74
chr4	40789400	40789600	E25
chr4	40789600	40789800	E74
chr4	40789800	40790000	E72
chr4	40790000	40792800	E74
chr4	40792800	40793000	E25
chr4	40793000	40793800	E74
chr4	40793800	40794000	E72
chr4	40794000	40795200	E74
chr4	40795200	40795400	E72
chr4	40795400	40797800	E74
chr4	40797800	40798000	E48
chr4	40798000	40798400	E74
chr4	40798400	40798600	E77
chr4	40798600	40799000	E82
chr4	40799000	40799200	E38
chr4	40799200	40799600	E82
chr4	40799600	40799800	E16
chr4	40799800	40800400	E82
chr4	40800400	40800600	E13
chr4	40800600	40800800	E82
chr4	40800800	40801000	E13
chr4	40801000	40801200	E82
chr4	40801200	40801400	E7
chr4	40801400	40801600	E39
chr4	40801600	40801800	E40
chr4	40801800	40802000	E69
chr4	40802000	40802200	E1
chr4	40802200	40802600	E65
chr4	40802600	40802800	E69
chr4	40802800	40803000	E15
chr4	40803000	40803400	E13
chr4	40803400	40804000	E82
chr4	40804000	40804200	E7
chr4	40804200	40804400	E6
chr4	40804400	40805400	E82
chr4	40805400	40805600	E7
chr4	40805600	40805800	E13
chr4	40805800	40806400	E82
chr4	40806400	40807200	E74
chr4	40807200	40807400	E77
chr4	40807400	40808600	E74
chr4	40808600	40808800	E82
chr4	40808800	40809000	E13
chr4	40809000	40809600	E82
chr4	40809600	40809800	E48
chr4	40809800	40810000	E55
chr4	40810000	40811000	E74
chr4	40811000	40811200	E13
chr4	40811200	40812400	E82
chr4	40812400	40812600	E74
chr4	40812600	40812800	E75
chr4	40812800	40814000	E74
chr4	40814000	40814200	E13
chr4	40814200	40814400	E39
chr4	40814400	40814600	E48
chr4	40814600	40817600	E74
chr4	40817600	40817800	E46
chr4	40817800	40818400	E74
chr4	40818400	40818600	E44
chr4	40818600	40819000	E74
chr4	40819000	40819200	E76
chr4	40819200	40819400	E48
chr4	40819400	40820200	E55
chr4	40820200	40820600	E38
chr4	40820600	40820800	E40
chr4	40820800	40821000	E39
chr4	40821000	40821200	E48
chr4	40821200	40822000	E55
chr4	40822000	40822200	E48
chr4	40822200	40822400	E46
chr4	40822400	40822600	E45
chr4	40822600	40823000	E74
chr4	40823000	40823200	E72
chr4	40823200	40824000	E74
chr4	40824000	40824200	E72
chr4	40824200	40824400	E74
chr4	40824400	40824600	E7
chr4	40824600	40825200	E82
chr4	40825200	40825400	E7
chr4	40825400	40825600	E82
chr4	40825600	40825800	E6
chr4	40825800	40826000	E34
chr4	40826000	40826600	E35
chr4	40826600	40826800	E34
chr4	40826800	40827000	E66
chr4	40827000	40827200	E41
chr4	40827200	40827800	E62
chr4	40827800	40828200	E40
chr4	40828200	40828600	E41
chr4	40828600	40828800	E44
chr4	40828800	40829000	E75
chr4	40829000	40831000	E74
chr4	40831000	40831200	E72
chr4	40831200	40831400	E74
chr4	40831400	40831600	E13
chr4	40831600	40833000	E74
chr4	40833000	40833200	E45
chr4	40833200	40834200	E74
chr4	40834200	40834400	E45
chr4	40834400	40836000	E74
chr4	40836000	40836200	E44
chr4	40836200	40836400	E48
chr4	40836400	40837000	E74
chr4	40837000	40837200	E48
chr4	40837200	40837400	E45
chr4	40837400	40837600	E34
chr4	40837600	40837800	E45
chr4	40837800	40838000	E72
chr4	40838000	40838400	E74
chr4	40838400	40838600	E46
chr4	40838600	40839000	E74
chr4	40839000	40839400	E82
chr4	40839400	40839600	E39
chr4	40839600	40839800	E13
chr4	40839800	40840200	E82
chr4	40840200	40840400	E48
chr4	40840400	40840600	E77
chr4	40840600	40840800	E74
chr4	40840800	40841000	E48
chr4	40841000	40841200	E44
chr4	40841200	40841400	E16
chr4	40841400	40841600	E57
chr4	40841600	40841800	E16
chr4	40841800	40842000	E41
chr4	40842000	40842200	E63
chr4	40842200	40842400	E66
chr4	40842400	40842600	E65
chr4	40842600	40842800	E67
chr4	40842800	40843000	E64
chr4	40843000	40843200	E65
chr4	40843200	40843600	E66
chr4	40843600	40843800	E41
chr4	40843800	40844000	E8
chr4	40844000	40844200	E13
chr4	40844200	40844400	E38
chr4	40844400	40844600	E44
chr4	40844600	40845000	E82
chr4	40845000	40845200	E7
chr4	40845200	40845400	E38
chr4	40845400	40845600	E82
chr4	40845600	40845800	E5
chr4	40845800	40846000	E7
chr4	40846000	40847000	E82
chr4	40847000	40847200	E13
chr4	40847200	40848000	E74
chr4	40848000	40848200	E45
chr4	40848200	40848600	E74
chr4	40848600	40848800	E12
chr4	40848800	40849000	E25
chr4	40849000	40849400	E8
chr4	40849400	40850000	E82
chr4	40850000	40850200	E7
chr4	40850200	40850400	E82
chr4	40850400	40851400	E74
chr4	40851400	40851600	E48
chr4	40851600	40853200	E74
chr4	40853200	40853400	E45
chr4	40853400	40855000	E74
chr4	40855000	40855200	E48
chr4	40855200	40857200	E74
chr4	40857200	40857400	E82
chr4	40857400	40857600	E57
chr4	40857600	40857800	E31
chr4	40857800	40858000	E70
chr4	40858000	40858200	E51
chr4	40858200	40858400	E70
chr4	40858400	40858800	E51
chr4	40858800	40859200	E28
chr4	40859200	40859400	E29
chr4	40859400	40859600	E33
chr4	40859600	40859800	E34
chr4	40859800	40860000	E35
chr4	40860000	40860200	E36
chr4	40860200	40860600	E35
chr4	40860600	40861000	E37
chr4	40861000	40861400	E34
chr4	40861400	40861600	E35
chr4	40861600	40861800	E38
chr4	40861800	40862000	E37
chr4	40862000	40862200	E48
chr4	40862200	40863400	E74
chr4	40863400	40863600	E45
chr4	40863600	40865600	E74
chr4	40865600	40865800	E46
chr4	40865800	40866000	E74
chr4	40866000	40866200	E71
chr4	40866200	40867200	E74
chr4	40867200	40867400	E44
chr4	40867400	40868600	E74
chr4	40868600	40868800	E46
chr4	40868800	40869000	E48
chr4	40869000	40869200	E74
chr4	40869200	40869400	E45
chr4	40869400	40870200	E74
chr4	40870200	40870400	E77
chr4	40870400	40870600	E82
chr4	40870600	40870800	E7
chr4	40870800	40871000	E82
chr4	40871000	40871200	E38
chr4	40871200	40871400	E55
chr4	40871400	40871600	E37
chr4	40871600	40872600	E74
chr4	40872600	40872800	E46
chr4	40872800	40873600	E74
chr4	40873600	40873800	E78
chr4	40873800	40874600	E82
chr4	40874600	40874800	E45
chr4	40874800	40875800	E82
chr4	40875800	40876000	E7
chr4	40876000	40876400	E82
chr4	40876400	40876600	E6
chr4	40876600	40876800	E82
chr4	40876800	40877000	E13
chr4	40877000	40877200	E8
chr4	40877200	40877400	E9
chr4	40877400	40877800	E10
chr4	40877800	40878000	E3
chr4	40878000	40878200	E10
chr4	40878200	40878400	E3
chr4	40878400	40878600	E9
chr4	40878600	40878800	E5
chr4	40878800	40879000	E13
chr4	40879000	40879600	E82
chr4	40879600	40880000	E13
chr4	40880000	40880800	E74
chr4	40880800	40881200	E82
chr4	40881200	40881400	E6
chr4	40881400	40881600	E13
chr4	40881600	40881800	E74
chr4	40881800	40882000	E72
chr4	40882000	40883200	E74
chr4	40883200	40883400	E79
chr4	40883400	40883800	E74
chr4	40883800	40884000	E48
chr4	40884000	40884200	E72
chr4	40884200	40884800	E74
chr4	40884800	40885000	E72
chr4	40885000	40889200	E74
chr4	40889200	40889400	E45
chr4	40889400	40890000	E55
chr4	40890000	40890200	E38
chr4	40890200	40890400	E55
chr4	40890400	40890600	E45
chr4	40890600	40891000	E74
chr4	40891000	40891200	E46
chr4	40891200	40892200	E74
chr4	40892200	40892400	E45
chr4	40892400	40892600	E44
chr4	40892600	40893200	E74
chr4	40893200	40893400	E48
chr4	40893400	40893800	E74
chr4	40893800	40894000	E80
chr4	40894000	40894200	E45
chr4	40894200	40894400	E72
chr4	40894400	40894800	E74
chr4	40894800	40895000	E48
chr4	40895000	40897400	E74
chr4	40897400	40897600	E72
chr4	40897600	40897800	E48
chr4	40897800	40899000	E74
chr4	40899000	40899200	E36
chr4	40899200	40899400	E42
chr4	40899400	40899600	E60
chr4	40899600	40899800	E51
chr4	40899800	40900000	E13
chr4	40900000	40900200	E16
chr4	40900200	40900400	E55
chr4	40900400	40900600	E48
chr4	40900600	40902200	E74
chr4	40902200	40902400	E72
chr4	40902400	40904000	E74
chr4	40904000	40904200	E75
chr4	40904200	40904600	E74
chr4	40904600	40904800	E48
chr4	40904800	40905400	E74
chr4	40905400	40905600	E48
chr4	40905600	40906000	E74
chr4	40906000	40906200	E45
chr4	40906200	40906400	E72
chr4	40906400	40907000	E74
chr4	40907000	40907200	E72
chr4	40907200	40907600	E74
chr4	40907600	40907800	E45
chr4	40907800	40908000	E7
chr4	40908000	40908400	E82
chr4	40908400	40908800	E7
chr4	40908800	40909000	E44
chr4	40909000	40909200	E13
chr4	40909200	40910000	E82
chr4	40910000	40910200	E44
chr4	40910200	40910400	E39
chr4	40910400	40910600	E41
chr4	40910600	40911000	E65
chr4	40911000	40911400	E63
chr4	40911400	40911600	E61
chr4	40911600	40912200	E65
chr4	40912200	40912400	E3
chr4	40912400	40912800	E9
chr4	40912800	40913000	E40
chr4	40913000	40913400	E13
chr4	40913400	40913800	E82
chr4	40913800	40914200	E45
chr4	40914200	40914400	E44
chr4	40914400	40916800	E74
chr4	40916800	40917200	E55
chr4	40917200	40917400	E38
chr4	40917400	40917600	E37
chr4	40917600	40917800	E38
chr4	40917800	40918000	E13
chr4	40918000	40918200	E39
chr4	40918200	40918600	E36
chr4	40918600	40918800	E35
chr4	40918800	40919000	E36
chr4	40919000	40919200	E76
chr4	40919200	40919400	E38
chr4	40919400	40919600	E56
chr4	40919600	40919800	E82
chr4	40919800	40921200	E74
chr4	40921200	40921400	E55
chr4	40921400	40922000	E74
chr4	40922000	40922200	E48
chr4	40922200	40922800	E74
chr4	40922800	40923000	E82
chr4	40923000	40923200	E48
chr4	40923200	40923600	E82
chr4	40923600	40925400	E74
chr4	40925400	40925600	E45
chr4	40925600	40925800	E74
chr4	40925800	40926000	E75
chr4	40926000	40926200	E44
chr4	40926200	40926400	E5
chr4	40926400	40926600	E61
chr4	40926600	40926800	E62
chr4	40926800	40927000	E44
chr4	40927000	40929000	E74
chr4	40929000	40929200	E25
chr4	40929200	40929400	E55
chr4	40929400	40929600	E36
chr4	40929600	40929800	E38
chr4	40929800	40930000	E13
chr4	40930000	40930200	E74
chr4	40930200	40930400	E49
chr4	40930400	40930600	E45
chr4	40930600	40930800	E48
chr4	40930800	40931400	E74
chr4	40931400	40931600	E49
chr4	40931600	40933400	E74
chr4	40933400	40933600	E45
chr4	40933600	40934200	E74
chr4	40934200	40934400	E77
chr4	40934400	40934600	E48
chr4	40934600	40934800	E74
chr4	40934800	40935000	E45
chr4	40935000	40937200	E74
chr4	40937200	40937400	E46
chr4	40937400	40937800	E74
chr4	40937800	40938000	E78
chr4	40938000	40938600	E74
chr4	40938600	40938800	E45
chr4	40938800	40939200	E48
chr4	40939200	40939400	E82
chr4	40939400	40939600	E13
chr4	40939600	40939800	E74
chr4	40939800	40940000	E72
chr4	40940000	40940400	E74
chr4	40940400	40940600	E72
chr4	40940600	40940800	E74
chr4	40940800	40941000	E46
chr4	40941000	40941200	E48
chr4	40941200	40941800	E74
chr4	40941800	40942000	E45
chr4	40942000	40946200	E74
chr4	40946200	40946400	E45
chr4	40946400	40947200	E74
chr4	40947200	40947600	E48
chr4	40947600	40951200	E74
chr4	40951200	40951400	E48
chr4	40951400	40951600	E74
chr4	40951600	40952000	E72
chr4	40952000	40952400	E74
chr4	40952400	40953000	E37
chr4	40953000	40953200	E48
chr4	40953200	40955800	E74
chr4	40955800	40956000	E77
chr4	40956000	40956200	E34
chr4	40956200	40956600	E35
chr4	40956600	40956800	E37
chr4	40956800	40957000	E38
chr4	40957000	40958800	E74
chr4	40958800	40959000	E72
chr4	40959000	40959600	E74
chr4	40959600	40960400	E82
chr4	40960400	40960600	E13
chr4	40960600	40961000	E82
chr4	40961000	40961200	E74
chr4	40961200	40961400	E45
chr4	40961400	40965800	E74
chr4	40965800	40966000	E72
chr4	40966000	40966200	E74
chr4	40966200	40966400	E72
chr4	40966400	40966600	E46
chr4	40966600	40970200	E74
chr4	40970200	40970400	E79
chr4	40970400	40970600	E74
chr4	40970600	40970800	E45
chr4	40970800	40971400	E74
chr4	40971400	40971600	E72
chr4	40971600	40971800	E46
chr4	40971800	40974800	E74
chr4	40974800	40975000	E48
chr4	40975000	40975200	E74
chr4	40975200	40975600	E38
chr4	40975600	40976800	E74
chr4	40976800	40978000	E82
chr4	40978000	40978200	E25
chr4	40978200	40978400	E22
chr4	40978400	40978600	E32
chr4	40978600	40978800	E15
chr4	40978800	40979000	E39
chr4	40979000	40980200	E82
chr4	40980200	40980400	E13
chr4	40980400	40980600	E82
chr4	40980600	40980800	E74
chr4	40980800	40981000	E82
chr4	40981000	40981200	E46
chr4	40981200	40981600	E74
chr4	40981600	40981800	E79
chr4	40981800	40982000	E74
chr4	40982000	40982200	E44
chr4	40982200	40982400	E41
chr4	40982400	40982600	E37
chr4	40982600	40982800	E62
chr4	40982800	40983000	E68
chr4	40983000	40983200	E15
chr4	40983200	40983400	E16
chr4	40983400	40983600	E82
chr4	40983600	40983800	E13
chr4	40983800	40984600	E82
chr4	40984600	40985000	E13
chr4	40985000	40985200	E82
chr4	40985200	40985400	E7
chr4	40985400	40986200	E82
chr4	40986200	40986400	E25
chr4	40986400	40986600	E13
chr4	40986600	40987200	E82
chr4	40987200	40987400	E48
chr4	40987400	40987600	E7
chr4	40987600	40988000	E13
chr4	40988000	40988200	E7
chr4	40988200	40988600	E13
chr4	40988600	40988800	E16
chr4	40988800	40989200	E82
chr4	40989200	40989400	E13
chr4	40989400	40989600	E82
chr4	40989600	40989800	E13
chr4	40989800	40990200	E82
chr4	40990200	40990400	E13
chr4	40990400	40990600	E56
chr4	40990600	40990800	E39
chr4	40990800	40991200	E13
chr4	40991200	40991400	E40
chr4	40991400	40991600	E15
chr4	40991600	40991800	E58
chr4	40991800	40992000	E59
chr4	40992000	40992200	E61
chr4	40992200	40993200	E63
chr4	40993200	40993400	E64
chr4	40993400	40993600	E63
chr4	40993600	40994200	E64
chr4	40994200	40994800	E85
chr4	40994800	40995000	E67
chr4	40995000	40995400	E85
chr4	40995400	40995600	E67
chr4	40995600	40996600	E63
chr4	40996600	40996800	E61
chr4	40996800	40997000	E62
chr4	40997000	40997200	E41
chr4	40997200	40997400	E57
chr4	40997400	40997600	E41
chr4	40997600	40997800	E42
chr4	40997800	40998000	E59
chr4	40998000	40998200	E62
chr4	40998200	40998400	E40
chr4	40998400	40998600	E42
chr4	40998600	40998800	E58
chr4	40998800	40999000	E42
chr4	40999000	40999200	E35
chr4	40999200	40999400	E56
chr4	40999400	41000000	E82
chr4	41000000	41000600	E13
chr4	41000600	41000800	E82
chr4	41000800	41001000	E13
chr4	41001000	41001400	E35
chr4	41001400	41001600	E42
chr4	41001600	41002000	E35
chr4	41002000	41002200	E36
chr4	41002200	41002400	E35
chr4	41002400	41002600	E40
chr4	41002600	41002800	E7
chr4	41002800	41003000	E6
chr4	41003000	41003200	E7
chr4	41003200	41004000	E82
chr4	41004000	41004200	E38
chr4	41004200	41004600	E82
chr4	41004600	41004800	E7
chr4	41004800	41005000	E82
chr4	41005000	41005200	E13
chr4	41005200	41005600	E74
chr4	41005600	41005800	E72
chr4	41005800	41006400	E74
chr4	41006400	41006600	E48
chr4	41006600	41006800	E44
chr4	41006800	41007000	E49
chr4	41007000	41007200	E44
chr4	41007200	41007400	E7
chr4	41007400	41007600	E82
chr4	41007600	41007800	E7
chr4	41007800	41008000	E82
chr4	41008000	41008200	E45
chr4	41008200	41009600	E74
chr4	41009600	41010400	E82
chr4	41010400	41011000	E13
chr4	41011000	41011400	E82
chr4	41011400	41012200	E83
chr4	41012200	41012400	E82
chr4	41012400	41012600	E13
chr4	41012600	41013800	E82
chr4	41013800	41014200	E7
chr4	41014200	41014800	E82
chr4	41014800	41015000	E25
chr4	41015000	41015200	E82
chr4	41015200	41015400	E25
chr4	41015400	41017400	E74
chr4	41017400	41017600	E55
chr4	41017600	41017800	E74
chr4	41017800	41018400	E55
chr4	41018400	41018600	E38
chr4	41018600	41018800	E48
chr4	41018800	41020200	E74
chr4	41020200	41021400	E82
chr4	41021400	41021600	E7
chr4	41021600	41021800	E82
chr4	41021800	41022200	E7
chr4	41022200	41023400	E82
chr4	41023400	41023600	E74
chr4	41023600	41023800	E82
chr4	41023800	41024000	E44
chr4	41024000	41024400	E74
chr4	41024400	41024600	E76
chr4	41024600	41024800	E45
chr4	41024800	41025000	E72
chr4	41025000	41026200	E74
chr4	41026200	41026400	E45
chr4	41026400	41027000	E74
chr4	41027000	41027200	E72
chr4	41027200	41030200	E74
chr4	41030200	41030400	E55
chr4	41030400	41030600	E53
chr4	41030600	41030800	E52
chr4	41030800	41031000	E32
chr4	41031000	41031200	E16
chr4	41031200	41031400	E57
chr4	41031400	41031600	E84
chr4	41031600	41031800	E74
chr4	41031800	41032000	E72
chr4	41032000	41035600	E74
chr4	41035600	41035800	E13
chr4	41035800	41037000	E82
chr4	41037000	41037200	E7
chr4	41037200	41037600	E82
chr4	41037600	41037800	E13
chr4	41037800	41038200	E7
chr4	41038200	41038400	E38
chr4	41038400	41038600	E82
chr4	41038600	41038800	E44
chr4	41038800	41040600	E74
chr4	41040600	41040800	E48
chr4	41040800	41041400	E74
chr4	41041400	41042200	E82
chr4	41042200	41042400	E13
chr4	41042400	41043000	E82
chr4	41043000	41043200	E6
chr4	41043200	41043600	E82
chr4	41043600	41048000	E74
chr4	41048000	41048200	E72
chr4	41048200	41048800	E74
chr4	41048800	41049000	E72
chr4	41049000	41049200	E78
chr4	41049200	41053200	E74
chr4	41053200	41053400	E80
chr4	41053400	41058200	E74
chr4	41058200	41058400	E48
chr4	41058400	41061000	E74
chr4	41061000	41061200	E72
chr4	41061200	41061800	E74
chr4	41061800	41062000	E46
chr4	41062000	41062400	E74
chr4	41062400	41062600	E45
chr4	41062600	41064400	E74
chr4	41064400	41064600	E13
chr4	41064600	41068000	E74
chr4	41068000	41068200	E55
chr4	41068200	41068400	E37
chr4	41068400	41069600	E55
chr4	41069600	41069800	E54
chr4	41069800	41070400	E55
chr4	41070400	41070600	E54
chr4	41070600	41070800	E55
chr4	41070800	41071200	E74
chr4	41071200	41071400	E55
chr4	41071400	41072000	E74
chr4	41072000	41072200	E48
chr4	41072200	41073600	E74
chr4	41073600	41073800	E31
chr4	41073800	41074000	E57
chr4	41074000	41074200	E52
chr4	41074200	41074400	E32
chr4	41074400	41074600	E31
chr4	41074600	41074800	E53
chr4	41074800	41075200	E54
chr4	41075200	41076000	E55
chr4	41076000	41076400	E37
chr4	41076400	41076600	E38
chr4	41076600	41076800	E48
chr4	41076800	41077600	E74
chr4	41077600	41077800	E44
chr4	41077800	41078000	E55
chr4	41078000	41082200	E74
chr4	41082200	41082400	E25
chr4	41082400	41082600	E82
chr4	41082600	41082800	E48
chr4	41082800	41084600	E82
chr4	41084600	41084800	E7
chr4	41084800	41085000	E13
chr4	41085000	41085200	E7
chr4	41085200	41085400	E42
chr4	41085400	41085600	E61
chr4	41085600	41085800	E42
chr4	41085800	41086000	E58
chr4	41086000	41086200	E59
chr4	41086200	41086600	E42
chr4	41086600	41086800	E54
chr4	41086800	41087000	E37
chr4	41087000	41087200	E36
chr4	41087200	41087400	E55
chr4	41087400	41087600	E38
chr4	41087600	41087800	E16
chr4	41087800	41088200	E84
chr4	41088200	41088600	E74
chr4	41088600	41088800	E48
chr4	41088800	41090800	E74
chr4	41090800	41091000	E45
chr4	41091000	41091200	E48
chr4	41091200	41094200	E74
chr4	41094200	41094400	E55
chr4	41094400	41094800	E53
chr4	41094800	41095200	E52
chr4	41095200	41095400	E35
chr4	41095400	41095600	E37
chr4	41095600	41097000	E74
chr4	41097000	41097400	E55
chr4	41097400	41097600	E54
chr4	41097600	41098000	E53
chr4	41098000	41098400	E52
chr4	41098400	41098600	E53
chr4	41098600	41098800	E55
chr4	41098800	41099000	E48
chr4	41099000	41099400	E55
chr4	41099400	41100000	E25
chr4	41100000	41100200	E82
chr4	41100200	41101200	E74
chr4	41101200	41101400	E72
chr4	41101400	41104400	E74
chr4	41104400	41104600	E46
chr4	41104600	41105000	E74
chr4	41105000	41105200	E25
chr4	41105200	41105600	E82
chr4	41105600	41106400	E74
chr4	41106400	41106600	E72
chr4	41106600	41106800	E74
chr4	41106800	41107000	E46
chr4	41107000	41107200	E45
chr4	41107200	41108400	E74
chr4	41108400	41108600	E72
chr4	41108600	41109000	E46
chr4	41109000	41111000	E74
chr4	41111000	41111200	E72
chr4	41111200	41114600	E74
chr4	41114600	41114800	E54
chr4	41114800	41115000	E53
chr4	41115000	41115200	E52
chr4	41115200	41115400	E54
chr4	41115400	41117000	E74
chr4	41117000	41117200	E82
chr4	41117200	41117400	E13
chr4	41117400	41120800	E74
chr4	41120800	41121000	E46
chr4	41121000	41121200	E80
chr4	41121200	41125600	E74
chr4	41125600	41125800	E48
chr4	41125800	41127200	E74
chr4	41127200	41127400	E48
chr4	41127400	41127600	E38
chr4	41127600	41127800	E82
chr4	41127800	41128000	E13
chr4	41128000	41128200	E82
chr4	41128200	41128400	E45
chr4	41128400	41128600	E74
chr4	41128600	41128800	E72
chr4	41128800	41131200	E74
chr4	41131200	41131400	E46
chr4	41131400	41133800	E74
chr4	41133800	41134000	E82
chr4	41134000	41134200	E6
chr4	41134200	41135000	E7
chr4	41135000	41135200	E82
chr4	41135200	41135400	E7
chr4	41135400	41135600	E37
chr4	41135600	41136000	E7
chr4	41136000	41138200	E82
chr4	41138200	41144000	E74
chr4	41144000	41144400	E82
chr4	41144400	41144600	E13
chr4	41144600	41145400	E82
chr4	41145400	41145800	E83
chr4	41145800	41146000	E56
chr4	41146000	41146200	E83
chr4	41146200	41146800	E15
chr4	41146800	41147600	E14
chr4	41147600	41148000	E68
chr4	41148000	41148200	E62
chr4	41148200	41148400	E68
chr4	41148400	41148600	E16
chr4	41148600	41148800	E15
chr4	41148800	41149000	E25
chr4	41149000	41149200	E31
chr4	41149200	41149400	E84
chr4	41149400	41149600	E55
chr4	41149600	41149800	E36
chr4	41149800	41150000	E25
chr4	41150000	41150400	E56
chr4	41150400	41150800	E38
chr4	41150800	41151000	E82
chr4	41151000	41151200	E7
chr4	41151200	41152000	E82
chr4	41152000	41152200	E72
chr4	41152200	41153600	E74
chr4	41153600	41154000	E82
chr4	41154000	41154400	E74
chr4	41154400	41154600	E72
chr4	41154600	41155600	E74
chr4	41155600	41155800	E48
chr4	41155800	41157400	E74
chr4	41157400	41157600	E72
chr4	41157600	41157800	E71
chr4	41157800	41159200	E74
chr4	41159200	41159800	E82
chr4	41159800	41160000	E7
chr4	41160000	41160400	E82
chr4	41160400	41163600	E74
chr4	41163600	41164000	E82
chr4	41164000	41164200	E25
chr4	41164200	41164400	E82
chr4	41164400	41164800	E74
chr4	41164800	41165000	E72
chr4	41165000	41165400	E74
chr4	41165400	41167600	E82
chr4	41167600	41167800	E7
chr4	41167800	41168000	E6
chr4	41168000	41168400	E5
chr4	41168400	41168600	E8
chr4	41168600	41168800	E50
chr4	41168800	41169000	E40
chr4	41169000	41169200	E41
chr4	41169200	41169400	E8
chr4	41169400	41169600	E9
chr4	41169600	41170000	E4
chr4	41170000	41170200	E13
chr4	41170200	41170600	E7
chr4	41170600	41171600	E82
chr4	41171600	41171800	E13
chr4	41171800	41173000	E82
chr4	41173000	41173200	E13
chr4	41173200	41173400	E7
chr4	41173400	41173600	E82
chr4	41173600	41173800	E37
chr4	41173800	41174000	E54
chr4	41174000	41174400	E52
chr4	41174400	41174600	E42
chr4	41174600	41174800	E60
chr4	41174800	41175000	E59
chr4	41175000	41175200	E42
chr4	41175200	41175400	E59
chr4	41175400	41175600	E52
chr4	41175600	41175800	E53
chr4	41175800	41176400	E55
chr4	41176400	41176600	E13
chr4	41176600	41176800	E38
chr4	41176800	41177400	E7
chr4	41177400	41178000	E13
chr4	41178000	41178400	E16
chr4	41178400	41178600	E40
chr4	41178600	41179000	E15
chr4	41179000	41179600	E41
chr4	41179600	41179800	E40
chr4	41179800	41180000	E35
chr4	41180000	41180400	E55
chr4	41180400	41180600	E56
chr4	41180600	41180800	E48
chr4	41180800	41181000	E82
chr4	41181000	41181200	E7
chr4	41181200	41181600	E82
chr4	41181600	41182000	E25
chr4	41182000	41182200	E7
chr4	41182200	41183400	E82
chr4	41183400	41184600	E74
chr4	41184600	41184800	E72
chr4	41184800	41185600	E74
chr4	41185600	41185800	E46
chr4	41185800	41187200	E74
chr4	41187200	41187600	E82
chr4	41187600	41187800	E31
chr4	41187800	41188000	E22
chr4	41188000	41188200	E18
chr4	41188200	41188600	E57
chr4	41188600	41189000	E82
chr4	41189000	41189400	E7
chr4	41189400	41189600	E25
chr4	41189600	41189800	E56
chr4	41189800	41190000	E84
chr4	41190000	41190200	E82
chr4	41190200	41190400	E31
chr4	41190400	41190800	E54
chr4	41190800	41191000	E31
chr4	41191000	41191200	E32
chr4	41191200	41191400	E33
chr4	41191400	41191800	E58
chr4	41191800	41192000	E40
chr4	41192000	41192200	E39
chr4	41192200	41192400	E48
chr4	41192400	41194200	E74
chr4	41194200	41194400	E37
chr4	41194400	41194600	E33
chr4	41194600	41194800	E58
chr4	41194800	41195000	E59
chr4	41195000	41195200	E62
chr4	41195200	41195600	E59
chr4	41195600	41195800	E57
chr4	41195800	41196000	E54
chr4	41196000	41196200	E55
chr4	41196200	41196400	E74
chr4	41196400	41196600	E48
chr4	41196600	41196800	E45
chr4	41196800	41197000	E82
chr4	41197000	41197800	E83
chr4	41197800	41198400	E82
chr4	41198400	41198600	E5
chr4	41198600	41198800	E7
chr4	41198800	41199000	E38
chr4	41199000	41199800	E82
chr4	41199800	41200000	E25
chr4	41200000	41203000	E82
chr4	41203000	41207800	E74
chr4	41207800	41208400	E82
chr4	41208400	41208600	E13
chr4	41208600	41209400	E82
chr4	41209400	41209600	E7
chr4	41209600	41210200	E83
chr4	41210200	41211000	E82
chr4	41211000	41211200	E83
chr4	41211200	41211400	E7
chr4	41211400	41212200	E82
chr4	41212200	41212400	E6
chr4	41212400	41212600	E82
chr4	41212600	41212800	E13
chr4	41212800	41213200	E82
chr4	41213200	41213600	E55
chr4	41213600	41213800	E82
chr4	41213800	41214000	E25
chr4	41214000	41214200	E23
chr4	41214200	41214400	E70
chr4	41214400	41214600	E51
chr4	41214600	41214800	E30
chr4	41214800	41215400	E29
chr4	41215400	41216200	E28
chr4	41216200	41216600	E20
chr4	41216600	41217000	E28
chr4	41217000	41217200	E51
chr4	41217200	41217600	E42
chr4	41217600	41217800	E40
chr4	41217800	41218000	E43
chr4	41218000	41218400	E85
chr4	41218400	41218600	E19
chr4	41218600	41219200	E85
chr4	41219200	41219400	E62
chr4	41219400	41219800	E13
chr4	41219800	41220000	E82
chr4	41220000	41220200	E13
chr4	41220200	41220400	E82
chr4	41220400	41220600	E56
chr4	41220600	41220800	E38
chr4	41220800	41221200	E55
chr4	41221200	41221400	E36
chr4	41221400	41222800	E74
chr4	41222800	41223000	E72
chr4	41223000	41223200	E78
chr4	41223200	41223400	E48
chr4	41223400	41224200	E74
chr4	41224200	41224400	E78
chr4	41224400	41227800	E74
chr4	41227800	41228000	E72
chr4	41228000	41229400	E74
chr4	41229400	41229600	E71
chr4	41229600	41230000	E74
chr4	41230000	41230200	E48
chr4	41230200	41231000	E74
chr4	41231000	41231400	E72
chr4	41231400	41235800	E74
chr4	41235800	41236000	E79
chr4	41236000	41238200	E74
chr4	41238200	41238400	E38
chr4	41238400	41238600	E54
chr4	41238600	41238800	E55
chr4	41238800	41239000	E84
chr4	41239000	41239600	E74
chr4	41239600	41239800	E46
chr4	41239800	41244600	E74
chr4	41244600	41244800	E46
chr4	41244800	41247000	E74
chr4	41247000	41247200	E45
chr4	41247200	41252400	E74
chr4	41252400	41252600	E72
chr4	41252600	41253200	E74
chr4	41253200	41253400	E72
chr4	41253400	41254600	E74
chr4	41254600	41254800	E44
chr4	41254800	41257200	E74
chr4	41257200	41257400	E79
chr4	41257400	41257600	E46
chr4	41257600	41257800	E44
chr4	41257800	41258400	E35
chr4	41258400	41259000	E30
chr4	41259000	41259400	E28
chr4	41259400	41260200	E51
chr4	41260200	41260400	E43
chr4	41260400	41260600	E33
chr4	41260600	41260800	E32
chr4	41260800	41261200	E40
chr4	41261200	41261400	E57
chr4	41261400	41261600	E52
chr4	41261600	41261800	E38
chr4	41261800	41262000	E36
chr4	41262000	41262200	E38
chr4	41262200	41262400	E55
chr4	41262400	41262800	E37
chr4	41262800	41265600	E74
chr4	41265600	41265800	E53
chr4	41265800	41266000	E74
chr4	41266000	41266200	E46
chr4	41266200	41266400	E45
chr4	41266400	41266600	E44
chr4	41266600	41268000	E74
chr4	41268000	41268200	E72
chr4	41268200	41268400	E46
chr4	41268400	41270000	E74
chr4	41270000	41270200	E48
chr4	41270200	41271600	E74
chr4	41271600	41271800	E48
chr4	41271800	41272000	E74
chr4	41272000	41272600	E48
chr4	41272600	41278000	E74
chr4	41278000	41278200	E72
chr4	41278200	41278400	E74
chr4	41278400	41278800	E45
chr4	41278800	41279000	E34
chr4	41279000	41279200	E48
chr4	41279200	41280000	E74
chr4	41280000	41280200	E45
chr4	41280200	41281400	E74
chr4	41281400	41281600	E25
chr4	41281600	41282000	E82
chr4	41282000	41282800	E74
chr4	41282800	41283000	E82
chr4	41283000	41283200	E25
chr4	41283200	41284400	E82
chr4	41284400	41286800	E74
chr4	41286800	41287000	E46
chr4	41287000	41288000	E74
chr4	41288000	41288200	E72
chr4	41288200	41288600	E74
chr4	41288600	41288800	E76
chr4	41288800	41289400	E74
chr4	41289400	41289600	E48
chr4	41289600	41290800	E74
chr4	41290800	41291000	E72
chr4	41291000	41291600	E74
chr4	41291600	41291800	E44
chr4	41291800	41292400	E82
chr4	41292400	41292600	E13
chr4	41292600	41292800	E44
chr4	41292800	41293000	E72
chr4	41293000	41293200	E45
chr4	41293200	41293800	E74
chr4	41293800	41294000	E48
chr4	41294000	41294800	E74
chr4	41294800	41295000	E48
chr4	41295000	41296000	E74
chr4	41296000	41296200	E72
chr4	41296200	41298600	E74
chr4	41298600	41298800	E72
chr4	41298800	41301200	E74
chr4	41301200	41301400	E72
chr4	41301400	41304200	E74
chr4	41304200	41304400	E72
chr4	41304400	41307000	E74
chr4	41307000	41307400	E72
chr4	41307400	41308600	E74
chr4	41308600	41308800	E45
chr4	41308800	41309000	E44
chr4	41309000	41313600	E74
chr4	41313600	41313800	E48
chr4	41313800	41314200	E74
chr4	41314200	41314400	E79
chr4	41314400	41315400	E74
chr4	41315400	41315600	E48
chr4	41315600	41316200	E74
chr4	41316200	41316400	E37
chr4	41316400	41316600	E44
chr4	41316600	41316800	E48
chr4	41316800	41318200	E74
chr4	41318200	41318400	E48
chr4	41318400	41319800	E74
chr4	41319800	41320000	E46
chr4	41320000	41320200	E72
chr4	41320200	41320400	E74
chr4	41320400	41320800	E72
chr4	41320800	41321200	E74
chr4	41321200	41321400	E48
chr4	41321400	41321800	E74
chr4	41321800	41322000	E72
chr4	41322000	41323400	E74
chr4	41323400	41323800	E36
chr4	41323800	41324200	E54
chr4	41324200	41324600	E53
chr4	41324600	41324800	E54
chr4	41324800	41325600	E55
chr4	41325600	41325800	E54
chr4	41325800	41327800	E74
chr4	41327800	41328000	E76
chr4	41328000	41328400	E74
chr4	41328400	41328600	E46
chr4	41328600	41329000	E74
chr4	41329000	41329200	E71
chr4	41329200	41331600	E74
chr4	41331600	41332000	E72
chr4	41332000	41335200	E74
chr4	41335200	41335400	E49
chr4	41335400	41337200	E74
chr4	41337200	41337400	E77
chr4	41337400	41338400	E74
chr4	41338400	41338600	E72
chr4	41338600	41338800	E74
chr4	41338800	41339000	E48
chr4	41339000	41339400	E74
chr4	41339400	41339600	E71
chr4	41339600	41341400	E74
chr4	41341400	41341600	E72
chr4	41341600	41342000	E74
chr4	41342000	41342200	E72
chr4	41342200	41343200	E74
chr4	41343200	41343400	E72
chr4	41343400	41348800	E73
chr4	41348800	41349000	E79
chr4	41349000	41349200	E47
chr4	41349200	41351400	E73
chr4	41351400	41354400	E74
chr4	41354400	41354600	E79
chr4	41354600	41355400	E74
chr4	41355400	41355600	E45
chr4	41355600	41357200	E74
chr4	41357200	41357400	E48
chr4	41357400	41357800	E74
chr4	41357800	41358000	E45
chr4	41358000	41359800	E74
chr4	41359800	41360000	E46
chr4	41360000	41361600	E74
chr4	41361600	41361800	E72
chr4	41361800	41362000	E74
chr4	41362000	41362200	E48
chr4	41362200	41362400	E36
chr4	41362400	41362600	E33
chr4	41362600	41362800	E31
chr4	41362800	41363200	E34
chr4	41363200	41363400	E36
chr4	41363400	41363600	E37
chr4	41363600	41363800	E55
chr4	41363800	41364000	E45
chr4	41364000	41364200	E74
chr4	41364200	41364400	E48
chr4	41364400	41364600	E74
chr4	41364600	41364800	E48
chr4	41364800	41366800	E74
chr4	41366800	41367000	E72
chr4	41367000	41367200	E45
chr4	41367200	41368400	E74
chr4	41368400	41368600	E72
chr4	41368600	41371800	E74
chr4	41371800	41372000	E49
chr4	41372000	41372800	E74
chr4	41372800	41373000	E75
chr4	41373000	41373200	E72
chr4	41373200	41376200	E74
chr4	41376200	41376400	E44
chr4	41376400	41377000	E74
chr4	41377000	41377200	E72
chr4	41377200	41377400	E46
chr4	41377400	41377800	E74
chr4	41377800	41378000	E45
chr4	41378000	41379800	E74
chr4	41379800	41380000	E46
chr4	41380000	41381000	E74
chr4	41381000	41381200	E46
chr4	41381200	41381400	E74
chr4	41381400	41381600	E48
chr4	41381600	41381800	E55
chr4	41381800	41382000	E37
chr4	41382000	41382400	E74
chr4	41382400	41382600	E72
chr4	41382600	41383800	E74
chr4	41383800	41384000	E48
chr4	41384000	41388200	E74
chr4	41388200	41388400	E48
chr4	41388400	41390000	E74
chr4	41390000	41390200	E48
chr4	41390200	41391000	E74
chr4	41391000	41391200	E46
chr4	41391200	41392400	E74
chr4	41392400	41392600	E44
chr4	41392600	41393200	E74
chr4	41393200	41393400	E77
chr4	41393400	41394000	E74
chr4	41394000	41394200	E46
chr4	41394200	41397000	E74
chr4	41397000	41397200	E72
chr4	41397200	41401000	E74
chr4	41401000	41401200	E48
chr4	41401200	41401400	E74
chr4	41401400	41401600	E72
chr4	41401600	41404000	E74
chr4	41404000	41404200	E45
chr4	41404200	41404800	E74
chr4	41404800	41405000	E71
chr4	41405000	41406000	E74
chr4	41406000	41406200	E71
chr4	41406200	41406600	E74
chr4	41406600	41406800	E72
chr4	41406800	41411200	E74
chr4	41411200	41411400	E71
chr4	41411400	41411800	E45
chr4	41411800	41413000	E74
chr4	41413000	41413200	E46
chr4	41413200	41413400	E74
chr4	41413400	41413600	E46
chr4	41413600	41415600	E74
chr4	41415600	41416000	E45
chr4	41416000	41416200	E48
chr4	41416200	41417200	E74
chr4	41417200	41417400	E48
chr4	41417400	41419000	E74
chr4	41419000	41419200	E46
chr4	41419200	41419800	E74
chr4	41419800	41420200	E72
chr4	41420200	41420600	E74
chr4	41420600	41420800	E79
chr4	41420800	41423200	E74
chr4	41423200	41423400	E46
chr4	41423400	41423600	E75
chr4	41423600	41427600	E73
chr4	41427600	41427800	E47
chr4	41427800	41432600	E73
chr4	41432600	41432800	E72
chr4	41432800	41435600	E74
chr4	41435600	41435800	E48
chr4	41435800	41438400	E74
chr4	41438400	41438600	E72
chr4	41438600	41439200	E74
chr4	41439200	41439600	E44
chr4	41439600	41440400	E74
chr4	41440400	41440600	E46
chr4	41440600	41447600	E73
chr4	41447600	41447800	E47
chr4	41447800	41448200	E73
chr4	41448200	41448400	E72
chr4	41448400	41449200	E74
chr4	41449200	41449400	E72
chr4	41449400	41449800	E74
chr4	41449800	41450000	E77
chr4	41450000	41453800	E74
chr4	41453800	41454000	E72
chr4	41454000	41456200	E74
chr4	41456200	41456400	E72
chr4	41456400	41460800	E74
chr4	41460800	41461000	E72
chr4	41461000	41461200	E74
chr4	41461200	41461400	E49
chr4	41461400	41462600	E74
chr4	41462600	41463000	E48
chr4	41463000	41463200	E37
chr4	41463200	41463400	E45
chr4	41463400	41463600	E74
chr4	41463600	41463800	E72
chr4	41463800	41465600	E74
chr4	41465600	41465800	E72
chr4	41465800	41471200	E73
chr4	41471200	41471400	E72
chr4	41471400	41472000	E74
chr4	41472000	41472200	E72
chr4	41472200	41472600	E74
chr4	41472600	41472800	E72
chr4	41472800	41473600	E74
chr4	41473600	41477400	E73
chr4	41477400	41477600	E72
chr4	41477600	41478800	E74
chr4	41478800	41479000	E72
chr4	41479000	41479600	E74
chr4	41479600	41479800	E75
chr4	41479800	41481200	E74
chr4	41481200	41481600	E45
chr4	41481600	41482000	E74
chr4	41482000	41482200	E46
chr4	41482200	41482400	E74
chr4	41482400	41482600	E46
chr4	41482600	41490000	E74
chr4	41490000	41490200	E45
chr4	41490200	41492000	E74
chr4	41492000	41492200	E46
chr4	41492200	41495000	E74
chr4	41495000	41495200	E25
chr4	41495200	41496000	E74
chr4	41496000	41496200	E45
chr4	41496200	41502600	E74
chr4	41502600	41502800	E48
chr4	41502800	41503000	E49
chr4	41503000	41503200	E71
chr4	41503200	41503400	E74
chr4	41503400	41503600	E72
chr4	41503600	41505600	E74
chr4	41505600	41505800	E72
chr4	41505800	41506600	E74
chr4	41506600	41506800	E72
chr4	41506800	41508000	E74
chr4	41508000	41508200	E77
chr4	41508200	41510000	E74
chr4	41510000	41510200	E72
chr4	41510200	41511400	E74
chr4	41511400	41511600	E72
chr4	41511600	41511800	E45
chr4	41511800	41512200	E82
chr4	41512200	41513800	E74
chr4	41513800	41514000	E82
chr4	41514000	41514200	E74
chr4	41514200	41514400	E44
chr4	41514400	41514600	E7
chr4	41514600	41514800	E13
chr4	41514800	41515000	E82
chr4	41515000	41516000	E74
chr4	41516000	41516200	E44
chr4	41516200	41516800	E82
chr4	41516800	41517000	E25
chr4	41517000	41519800	E74
chr4	41519800	41520000	E72
chr4	41520000	41520400	E74
chr4	41520400	41520600	E45
chr4	41520600	41523400	E74
chr4	41523400	41523600	E76
chr4	41523600	41524400	E74
chr4	41524400	41524600	E25
chr4	41524600	41525400	E74
chr4	41525400	41525600	E48
chr4	41525600	41526200	E74
chr4	41526200	41526400	E13
chr4	41526400	41530400	E74
chr4	41530400	41530600	E72
chr4	41530600	41530800	E74
chr4	41530800	41531000	E44
chr4	41531000	41531600	E74
chr4	41531600	41531800	E48
chr4	41531800	41532400	E74
chr4	41532400	41532600	E72
chr4	41532600	41533000	E74
chr4	41533000	41533200	E78
chr4	41533200	41533600	E74
chr4	41533600	41533800	E45
chr4	41533800	41535000	E74
chr4	41535000	41535200	E48
chr4	41535200	41537600	E74
chr4	41537600	41537800	E45
chr4	41537800	41539600	E74
chr4	41539600	41539800	E45
chr4	41539800	41540600	E74
chr4	41540600	41540800	E72
chr4	41540800	41545800	E74
chr4	41545800	41546000	E46
chr4	41546000	41549800	E74
chr4	41549800	41550000	E48
chr4	41550000	41550200	E71
chr4	41550200	41552000	E74
chr4	41552000	41552200	E34
chr4	41552200	41552400	E48
chr4	41552400	41552600	E74
chr4	41552600	41552800	E46
chr4	41552800	41555000	E74
chr4	41555000	41555200	E72
chr4	41555200	41555400	E80
chr4	41555400	41557400	E74
chr4	41557400	41557600	E72
chr4	41557600	41561200	E74
chr4	41561200	41561400	E76
chr4	41561400	41564000	E74
chr4	41564000	41564200	E46
chr4	41564200	41569000	E74
chr4	41569000	41569200	E48
chr4	41569200	41571400	E74
chr4	41571400	41571600	E71
chr4	41571600	41574800	E74
chr4	41574800	41575000	E49
chr4	41575000	41575200	E48
chr4	41575200	41575400	E44
chr4	41575400	41575800	E74
chr4	41575800	41576000	E46
chr4	41576000	41577800	E74
chr4	41577800	41578000	E72
chr4	41578000	41581000	E74
chr4	41581000	41581200	E72
chr4	41581200	41582000	E74
chr4	41582000	41582200	E45
chr4	41582200	41587400	E74
chr4	41587400	41587600	E80
chr4	41587600	41588800	E74
chr4	41588800	41589000	E72
chr4	41589000	41589800	E74
chr4	41589800	41590000	E78
chr4	41590000	41592200	E74
chr4	41592200	41592400	E72
chr4	41592400	41592600	E74
chr4	41592600	41592800	E46
chr4	41592800	41593000	E72
chr4	41593000	41593200	E48
chr4	41593200	41593400	E72
chr4	41593400	41594000	E74
chr4	41594000	41594400	E72
chr4	41594400	41596800	E74
chr4	41596800	41597000	E46
chr4	41597000	41598400	E74
chr4	41598400	41598600	E72
chr4	41598600	41602000	E74
chr4	41602000	41602200	E72
chr4	41602200	41602400	E74
chr4	41602400	41602600	E44
chr4	41602600	41602800	E5
chr4	41602800	41603000	E7
chr4	41603000	41603200	E5
chr4	41603200	41603400	E44
chr4	41603400	41603800	E74
chr4	41603800	41604000	E72
chr4	41604000	41607000	E74
chr4	41607000	41607200	E48
chr4	41607200	41608000	E74
chr4	41608000	41608200	E79
chr4	41608200	41609000	E74
chr4	41609000	41609200	E78
chr4	41609200	41612400	E74
chr4	41612400	41612600	E48
chr4	41612600	41612800	E46
chr4	41612800	41614000	E74
chr4	41614000	41614400	E48
chr4	41614400	41614600	E74
chr4	41614600	41614800	E81
chr4	41614800	41618000	E74
chr4	41618000	41618200	E48
chr4	41618200	41618600	E74
chr4	41618600	41618800	E48
chr4	41618800	41620400	E74
chr4	41620400	41620600	E48
chr4	41620600	41620800	E74
chr4	41620800	41621000	E45
chr4	41621000	41621600	E74
chr4	41621600	41621800	E48
chr4	41621800	41625200	E74
chr4	41625200	41625400	E72
chr4	41625400	41629200	E74
chr4	41629200	41629400	E46
chr4	41629400	41633000	E74
chr4	41633000	41633200	E72
chr4	41633200	41633400	E45
chr4	41633400	41637000	E74
chr4	41637000	41637200	E79
chr4	41637200	41638000	E74
chr4	41638000	41638200	E81
chr4	41638200	41639400	E74
chr4	41639400	41639600	E72
chr4	41639600	41640000	E74
chr4	41640000	41640200	E46
chr4	41640200	41640600	E74
chr4	41640600	41640800	E45
chr4	41640800	41643200	E74
chr4	41643200	41643400	E48
chr4	41643400	41644600	E74
chr4	41644600	41644800	E48
chr4	41644800	41645200	E72
chr4	41645200	41646200	E74
chr4	41646200	41646400	E48
chr4	41646400	41646600	E46
chr4	41646600	41648400	E74
chr4	41648400	41648600	E48
chr4	41648600	41649000	E74
chr4	41649000	41649200	E48
chr4	41649200	41649400	E44
chr4	41649400	41649600	E7
chr4	41649600	41649800	E36
chr4	41649800	41650000	E55
chr4	41650000	41650200	E38
chr4	41650200	41650800	E82
chr4	41650800	41651000	E44
chr4	41651000	41651200	E45
chr4	41651200	41653000	E74
chr4	41653000	41653200	E72
chr4	41653200	41657400	E74
chr4	41657400	41657600	E82
chr4	41657600	41657800	E83
chr4	41657800	41658400	E82
chr4	41658400	41659000	E74
chr4	41659000	41659200	E77
chr4	41659200	41659400	E72
chr4	41659400	41663600	E74
chr4	41663600	41663800	E72
chr4	41663800	41667600	E74
chr4	41667600	41667800	E72
chr4	41667800	41668600	E74
chr4	41668600	41669000	E79
chr4	41669000	41669200	E74
chr4	41669200	41669400	E72
chr4	41669400	41671000	E74
chr4	41671000	41671200	E46
chr4	41671200	41671600	E72
chr4	41671600	41671800	E46
chr4	41671800	41672000	E72
chr4	41672000	41672800	E74
chr4	41672800	41673000	E72
chr4	41673000	41673600	E74
chr4	41673600	41673800	E72
chr4	41673800	41674800	E74
chr4	41674800	41675000	E72
chr4	41675000	41676000	E74
chr4	41676000	41676200	E46
chr4	41676200	41676400	E74
chr4	41676400	41676600	E46
chr4	41676600	41678400	E74
chr4	41678400	41678600	E72
chr4	41678600	41679600	E74
chr4	41679600	41679800	E46
chr4	41679800	41680000	E72
chr4	41680000	41680200	E48
chr4	41680200	41680400	E77
chr4	41680400	41680600	E75
chr4	41680600	41684000	E74
chr4	41684000	41684200	E71
chr4	41684200	41684400	E72
chr4	41684400	41689000	E74
chr4	41689000	41689200	E80
chr4	41689200	41694600	E74
chr4	41694600	41694800	E48
chr4	41694800	41695200	E55
chr4	41695200	41696000	E74
chr4	41696000	41696200	E25
chr4	41696200	41699000	E74
chr4	41699000	41699200	E72
chr4	41699200	41700000	E74
chr4	41700000	41700200	E78
chr4	41700200	41705000	E74
chr4	41705000	41705200	E72
chr4	41705200	41710600	E74
chr4	41710600	41710800	E48
chr4	41710800	41711800	E74
chr4	41711800	41712000	E45
chr4	41712000	41713200	E74
chr4	41713200	41713400	E48
chr4	41713400	41713800	E74
chr4	41713800	41714000	E78
chr4	41714000	41715800	E74
chr4	41715800	41716000	E48
chr4	41716000	41717000	E74
chr4	41717000	41717200	E48
chr4	41717200	41719000	E74
chr4	41719000	41719200	E48
chr4	41719200	41719400	E74
chr4	41719400	41719600	E45
chr4	41719600	41720200	E74
chr4	41720200	41720400	E48
chr4	41720400	41720600	E34
chr4	41720600	41721600	E74
chr4	41721600	41721800	E48
chr4	41721800	41723000	E74
chr4	41723000	41723200	E44
chr4	41723200	41725200	E74
chr4	41725200	41725400	E72
chr4	41725400	41726200	E74
chr4	41726200	41726400	E46
chr4	41726400	41726600	E72
chr4	41726600	41727200	E74
chr4	41727200	41727400	E48
chr4	41727400	41728000	E74
chr4	41728000	41728200	E72
chr4	41728200	41729600	E74
chr4	41729600	41729800	E48
chr4	41729800	41730000	E74
chr4	41730000	41730200	E45
chr4	41730200	41730800	E74
chr4	41730800	41731000	E45
chr4	41731000	41732600	E74
chr4	41732600	41732800	E48
chr4	41732800	41737200	E74
chr4	41737200	41737400	E49
chr4	41737400	41738000	E74
chr4	41738000	41738200	E72
chr4	41738200	41738400	E74
chr4	41738400	41738600	E80
chr4	41738600	41738800	E48
chr4	41738800	41740600	E74
chr4	41740600	41740800	E71
chr4	41740800	41744200	E74
chr4	41744200	41744800	E48
chr4	41744800	41745000	E45
chr4	41745000	41746000	E74
chr4	41746000	41746200	E80
chr4	41746200	41746400	E45
chr4	41746400	41746600	E72
chr4	41746600	41749000	E74
chr4	41749000	41749200	E72
chr4	41749200	41751200	E74
chr4	41751200	41751400	E44
chr4	41751400	41755800	E74
chr4	41755800	41756000	E72
chr4	41756000	41757400	E74
chr4	41757400	41757600	E75
chr4	41757600	41757800	E48
chr4	41757800	41758000	E45
chr4	41758000	41758200	E74
chr4	41758200	41758400	E46
chr4	41758400	41759200	E74
chr4	41759200	41759400	E48
chr4	41759400	41759600	E74
chr4	41759600	41759800	E72
chr4	41759800	41761600	E74
chr4	41761600	41761800	E75
chr4	41761800	41762200	E74
chr4	41762200	41762400	E46
chr4	41762400	41775000	E73
chr4	41775000	41775200	E72
chr4	41775200	41775400	E46
chr4	41775400	41775600	E48
chr4	41775600	41777200	E74
chr4	41777200	41777400	E75
chr4	41777400	41779800	E74
chr4	41779800	41780000	E72
chr4	41780000	41780200	E74
chr4	41780200	41780400	E45
chr4	41780400	41782200	E74
chr4	41782200	41782400	E72
chr4	41782400	41783400	E74
chr4	41783400	41783600	E36
chr4	41783600	41784800	E74
chr4	41784800	41785000	E45
chr4	41785000	41785200	E74
chr4	41785200	41785400	E72
chr4	41785400	41787000	E74
chr4	41787000	41787200	E72
chr4	41787200	41787600	E74
chr4	41787600	41787800	E72
chr4	41787800	41790400	E74
chr4	41790400	41790600	E72
chr4	41790600	41790800	E80
chr4	41790800	41793400	E74
chr4	41793400	41793800	E72
chr4	41793800	41794200	E74
chr4	41794200	41794400	E45
chr4	41794400	41794600	E38
chr4	41794600	41794800	E37
chr4	41794800	41798800	E74
chr4	41798800	41799000	E48
chr4	41799000	41800000	E74
chr4	41800000	41800200	E72
chr4	41800200	41800400	E74
chr4	41800400	41800600	E48
chr4	41800600	41801400	E74
chr4	41801400	41801800	E48
chr4	41801800	41807600	E74
chr4	41807600	41807800	E45
chr4	41807800	41810200	E74
chr4	41810200	41810400	E48
chr4	41810400	41810600	E45
chr4	41810600	41810800	E72
chr4	41810800	41811000	E46
chr4	41811000	41811200	E74
chr4	41811200	41811400	E48
chr4	41811400	41813200	E74
chr4	41813200	41813400	E72
chr4	41813400	41822000	E73
chr4	41822000	41822200	E72
chr4	41822200	41822400	E45
chr4	41822400	41822600	E38
chr4	41822600	41822800	E55
chr4	41822800	41823000	E34
chr4	41823000	41823200	E45
chr4	41823200	41823400	E48
chr4	41823400	41823600	E37
chr4	41823600	41824800	E74
chr4	41824800	41825000	E48
chr4	41825000	41827800	E74
chr4	41827800	41828000	E79
chr4	41828000	41829800	E74
chr4	41829800	41830000	E46
chr4	41830000	41830400	E74
chr4	41830400	41830600	E72
chr4	41830600	41830800	E75
chr4	41830800	41834800	E74
chr4	41834800	41835000	E48
chr4	41835000	41837200	E74
chr4	41837200	41837400	E48
chr4	41837400	41838200	E74
chr4	41838200	41838400	E72
chr4	41838400	41838800	E74
chr4	41838800	41839000	E79
chr4	41839000	41840000	E74
chr4	41840000	41840200	E71
chr4	41840200	41840600	E74
chr4	41840600	41840800	E46
chr4	41840800	41841600	E74
chr4	41841600	41841800	E54
chr4	41841800	41842000	E36
chr4	41842000	41842200	E53
chr4	41842200	41842400	E35
chr4	41842400	41842600	E38
chr4	41842600	41842800	E37
chr4	41842800	41843000	E53
chr4	41843000	41843200	E55
chr4	41843200	41843400	E48
chr4	41843400	41844400	E74
chr4	41844400	41844600	E46
chr4	41844600	41845000	E74
chr4	41845000	41845200	E45
chr4	41845200	41846400	E74
chr4	41846400	41846800	E54
chr4	41846800	41847000	E55
chr4	41847000	41847200	E53
chr4	41847200	41847400	E55
chr4	41847400	41847600	E37
chr4	41847600	41847800	E38
chr4	41847800	41848000	E36
chr4	41848000	41848200	E55
chr4	41848200	41848400	E45
chr4	41848400	41850200	E74
chr4	41850200	41850400	E48
chr4	41850400	41850600	E46
chr4	41850600	41851800	E74
chr4	41851800	41852000	E72
chr4	41852000	41852600	E74
chr4	41852600	41852800	E48
chr4	41852800	41855200	E74
chr4	41855200	41855400	E78
chr4	41855400	41856800	E74
chr4	41856800	41857000	E72
chr4	41857000	41857200	E74
chr4	41857200	41857400	E72
chr4	41857400	41859000	E74
chr4	41859000	41859200	E48
chr4	41859200	41863800	E74
chr4	41863800	41864200	E81
chr4	41864200	41864400	E25
chr4	41864400	41865400	E74
chr4	41865400	41865600	E71
chr4	41865600	41866000	E55
chr4	41866000	41866200	E39
chr4	41866200	41866600	E82
chr4	41866600	41867000	E74
chr4	41867000	41867200	E48
chr4	41867200	41867800	E74
chr4	41867800	41868000	E34
chr4	41868000	41868400	E55
chr4	41868400	41868600	E54
chr4	41868600	41868800	E55
chr4	41868800	41869000	E54
chr4	41869000	41869200	E34
chr4	41869200	41869400	E55
chr4	41869400	41869600	E44
chr4	41869600	41869800	E74
chr4	41869800	41870000	E55
chr4	41870000	41872800	E74
chr4	41872800	41873000	E48
chr4	41873000	41873400	E74
chr4	41873400	41873800	E48
chr4	41873800	41875400	E74
chr4	41875400	41875600	E46
chr4	41875600	41875800	E49
chr4	41875800	41879400	E74
chr4	41879400	41879600	E34
chr4	41879600	41880400	E74
chr4	41880400	41880600	E48
chr4	41880600	41881400	E74
chr4	41881400	41881600	E71
chr4	41881600	41882000	E74
chr4	41882000	41882200	E46
chr4	41882200	41882400	E48
chr4	41882400	41882600	E74
chr4	41882600	41882800	E72
chr4	41882800	41883200	E74
chr4	41883200	41883400	E55
chr4	41883400	41883600	E37
chr4	41883600	41883800	E55
chr4	41883800	41884000	E38
chr4	41884000	41884200	E55
chr4	41884200	41884400	E34
chr4	41884400	41884600	E48
chr4	41884600	41884800	E31
chr4	41884800	41888800	E74
chr4	41888800	41889000	E71
chr4	41889000	41889800	E74
chr4	41889800	41890000	E82
chr4	41890000	41890200	E13
chr4	41890200	41890400	E82
chr4	41890400	41890600	E48
chr4	41890600	41891000	E74
chr4	41891000	41891200	E72
chr4	41891200	41891800	E74
chr4	41891800	41892000	E48
chr4	41892000	41894400	E74
chr4	41894400	41894600	E72
chr4	41894600	41894800	E74
chr4	41894800	41895000	E80
chr4	41895000	41896200	E74
chr4	41896200	41896400	E72
chr4	41896400	41897600	E74
chr4	41897600	41897800	E46
chr4	41897800	41899200	E74
chr4	41899200	41899400	E55
chr4	41899400	41899600	E13
chr4	41899600	41904000	E74
chr4	41904000	41904200	E45
chr4	41904200	41906400	E74
chr4	41906400	41906800	E72
chr4	41906800	41909400	E74
chr4	41909400	41909600	E45
chr4	41909600	41910000	E82
chr4	41910000	41910200	E7
chr4	41910200	41910400	E82
chr4	41910400	41910600	E6
chr4	41910600	41910800	E13
chr4	41910800	41911000	E74
chr4	41911000	41911200	E78
chr4	41911200	41914000	E74
chr4	41914000	41914200	E71
chr4	41914200	41915200	E74
chr4	41915200	41915400	E48
chr4	41915400	41915600	E76
chr4	41915600	41918000	E74
chr4	41918000	41918400	E72
chr4	41918400	41920600	E74
chr4	41920600	41920800	E80
chr4	41920800	41927800	E74
chr4	41927800	41928000	E45
chr4	41928000	41931200	E74
chr4	41931200	41931400	E72
chr4	41931400	41932000	E74
chr4	41932000	41932200	E72
chr4	41932200	41932600	E74
chr4	41932600	41932800	E81
chr4	41932800	41933000	E6
chr4	41933000	41933200	E5
chr4	41933200	41933400	E8
chr4	41933400	41933600	E23
chr4	41933600	41933800	E22
chr4	41933800	41934000	E82
chr4	41934000	41934200	E77
chr4	41934200	41935200	E74
chr4	41935200	41935400	E55
chr4	41935400	41935600	E37
chr4	41935600	41935800	E55
chr4	41935800	41936000	E37
chr4	41936000	41936400	E55
chr4	41936400	41936600	E33
chr4	41936600	41936800	E29
chr4	41936800	41937200	E85
chr4	41937200	41937400	E20
chr4	41937400	41938000	E19
chr4	41938000	41938200	E21
chr4	41938200	41938400	E26
chr4	41938400	41939000	E29
chr4	41939000	41939400	E26
chr4	41939400	41939600	E27
chr4	41939600	41939800	E24
chr4	41939800	41940000	E32
chr4	41940000	41940200	E31
chr4	41940200	41940400	E32
chr4	41940400	41940800	E23
chr4	41940800	41941000	E25
chr4	41941000	41941200	E82
chr4	41941200	41941400	E77
chr4	41941400	41942000	E74
chr4	41942000	41942200	E48
chr4	41942200	41942400	E82
chr4	41942400	41942600	E74
chr4	41942600	41942800	E46
chr4	41942800	41944000	E74
chr4	41944000	41944200	E45
chr4	41944200	41945000	E74
chr4	41945000	41945200	E72
chr4	41945200	41946600	E74
chr4	41946600	41946800	E25
chr4	41946800	41947800	E74
chr4	41947800	41948000	E48
chr4	41948000	41948200	E74
chr4	41948200	41948400	E25
chr4	41948400	41949000	E74
chr4	41949000	41949200	E72
chr4	41949200	41950600	E74
chr4	41950600	41950800	E72
chr4	41950800	41951800	E74
chr4	41951800	41952000	E46
chr4	41952000	41953600	E74
chr4	41953600	41953800	E76
chr4	41953800	41957400	E74
chr4	41957400	41957600	E25
chr4	41957600	41958000	E82
chr4	41958000	41958200	E44
chr4	41958200	41959400	E74
chr4	41959400	41959600	E45
chr4	41959600	41959800	E25
chr4	41959800	41960000	E82
chr4	41960000	41960200	E40
chr4	41960200	41960400	E82
chr4	41960400	41960600	E45
chr4	41960600	41964200	E74
chr4	41964200	41964400	E48
chr4	41964400	41964600	E82
chr4	41964600	41964800	E38
chr4	41964800	41965200	E82
chr4	41965200	41965400	E46
chr4	41965400	41966800	E74
chr4	41966800	41967000	E72
chr4	41967000	41967200	E80
chr4	41967200	41967400	E74
chr4	41967400	41967600	E37
chr4	41967600	41967800	E48
chr4	41967800	41968200	E74
chr4	41968200	41968400	E71
chr4	41968400	41968600	E74
chr4	41968600	41968800	E72
chr4	41968800	41969600	E74
chr4	41969600	41969800	E44
chr4	41969800	41970400	E74
chr4	41970400	41970600	E45
chr4	41970600	41970800	E72
chr4	41970800	41971600	E74
chr4	41971600	41971800	E48
chr4	41971800	41972000	E72
chr4	41972000	41972800	E74
chr4	41972800	41973000	E48
chr4	41973000	41975200	E74
chr4	41975200	41975400	E48
chr4	41975400	41976000	E82
chr4	41976000	41976600	E83
chr4	41976600	41978200	E82
chr4	41978200	41978400	E7
chr4	41978400	41978800	E82
chr4	41978800	41979000	E6
chr4	41979000	41979200	E82
chr4	41979200	41979400	E8
chr4	41979400	41979600	E82
chr4	41979600	41979800	E25
chr4	41979800	41980000	E45
chr4	41980000	41980600	E74
chr4	41980600	41980800	E48
chr4	41980800	41981400	E74
chr4	41981400	41981600	E25
chr4	41981600	41982400	E74
chr4	41982400	41982600	E48
chr4	41982600	41985000	E74
chr4	41985000	41985200	E45
chr4	41985200	41985400	E72
chr4	41985400	41986600	E74
chr4	41986600	41986800	E72
chr4	41986800	41989200	E74
chr4	41989200	41989400	E13
chr4	41989400	41989600	E82
chr4	41989600	41990000	E74
chr4	41990000	41990200	E45
chr4	41990200	41990400	E74
chr4	41990400	41990600	E82
chr4	41990600	41990800	E25
chr4	41990800	41991000	E82
chr4	41991000	41991200	E23
chr4	41991200	41991400	E24
chr4	41991400	41991600	E26
chr4	41991600	41991800	E24
chr4	41991800	41992000	E28
chr4	41992000	41992800	E19
chr4	41992800	41993000	E20
chr4	41993000	41993200	E19
chr4	41993200	41993400	E20
chr4	41993400	41994200	E29
chr4	41994200	41994400	E33
chr4	41994400	41994600	E27
chr4	41994600	41994800	E26
chr4	41994800	41995000	E24
chr4	41995000	41995200	E23
chr4	41995200	41995400	E31
chr4	41995400	41995600	E25
chr4	41995600	41995800	E23
chr4	41995800	41996000	E25
chr4	41996000	41996200	E6
chr4	41996200	41996400	E7
chr4	41996400	41996600	E82
chr4	41996600	41996800	E31
chr4	41996800	41997000	E37
chr4	41997000	41997200	E38
chr4	41997200	41997400	E35
chr4	41997400	41997600	E36
chr4	41997600	41997800	E7
chr4	41997800	41998000	E40
chr4	41998000	41998200	E35
chr4	41998200	41998800	E34
chr4	41998800	41999000	E36
chr4	41999000	41999200	E76
chr4	41999200	41999400	E13
chr4	41999400	42000200	E82
chr4	42000200	42000400	E48
chr4	42000400	42001000	E74
chr4	42001000	42001600	E82
chr4	42001600	42003400	E74
chr4	42003400	42003600	E82
chr4	42003600	42003800	E13
chr4	42003800	42004600	E82
chr4	42004600	42004800	E6
chr4	42004800	42005000	E5
chr4	42005000	42006000	E82
chr4	42006000	42006200	E25
chr4	42006200	42007400	E82
chr4	42007400	42007600	E7
chr4	42007600	42007800	E13
chr4	42007800	42009000	E82
chr4	42009000	42009200	E13
chr4	42009200	42009400	E25
chr4	42009400	42009600	E82
chr4	42009600	42009800	E48
chr4	42009800	42010400	E74
chr4	42010400	42010600	E71
chr4	42010600	42010800	E45
chr4	42010800	42012800	E74
chr4	42012800	42013000	E48
chr4	42013000	42013200	E35
chr4	42013200	42014600	E82
chr4	42014600	42014800	E31
chr4	42014800	42017600	E74
chr4	42017600	42017800	E13
chr4	42017800	42018000	E82
chr4	42018000	42018200	E77
chr4	42018200	42018800	E74
chr4	42018800	42019000	E72
chr4	42019000	42019800	E74
chr4	42019800	42020000	E78
chr4	42020000	42021800	E74
chr4	42021800	42022000	E6
chr4	42022000	42023400	E74
chr4	42023400	42023600	E25
chr4	42023600	42025000	E74
chr4	42025000	42025200	E72
chr4	42025200	42027800	E74
chr4	42027800	42028000	E72
chr4	42028000	42029000	E74
chr4	42029000	42029200	E55
chr4	42029200	42029400	E48
chr4	42029400	42029600	E40
chr4	42029600	42029800	E62
chr4	42029800	42030000	E41
chr4	42030000	42030200	E15
chr4	42030200	42030400	E36
chr4	42030400	42031400	E74
chr4	42031400	42031600	E72
chr4	42031600	42034400	E74
chr4	42034400	42034600	E82
chr4	42034600	42034800	E13
chr4	42034800	42037800	E74
chr4	42037800	42038000	E76
chr4	42038000	42038200	E45
chr4	42038200	42040400	E74
chr4	42040400	42040600	E25
chr4	42040600	42040800	E13
chr4	42040800	42043600	E74
chr4	42043600	42043800	E46
chr4	42043800	42044000	E72
chr4	42044000	42044800	E74
chr4	42044800	42045000	E46
chr4	42045000	42048000	E74
chr4	42048000	42048200	E72
chr4	42048200	42048400	E71
chr4	42048400	42049400	E74
chr4	42049400	42049600	E45
chr4	42049600	42049800	E72
chr4	42049800	42051200	E74
chr4	42051200	42051400	E72
chr4	42051400	42052800	E74
chr4	42052800	42053200	E55
chr4	42053200	42053400	E25
chr4	42053400	42053600	E82
chr4	42053600	42054600	E74
chr4	42054600	42054800	E82
chr4	42054800	42055000	E13
chr4	42055000	42059400	E74
chr4	42059400	42059600	E44
chr4	42059600	42059800	E55
chr4	42059800	42060000	E48
chr4	42060000	42060600	E82
chr4	42060600	42060800	E13
chr4	42060800	42061400	E82
chr4	42061400	42061600	E74
chr4	42061600	42061800	E79
chr4	42061800	42062800	E74
chr4	42062800	42063000	E25
chr4	42063000	42064000	E82
chr4	42064000	42064200	E44
chr4	42064200	42066600	E74
chr4	42066600	42066800	E45
chr4	42066800	42067000	E72
chr4	42067000	42067800	E74
chr4	42067800	42068000	E82
chr4	42068000	42068200	E7
chr4	42068200	42072200	E82
chr4	42072200	42072400	E25
chr4	42072400	42072600	E13
chr4	42072600	42072800	E38
chr4	42072800	42073400	E82
chr4	42073400	42073600	E6
chr4	42073600	42073800	E82
chr4	42073800	42074200	E25
chr4	42074200	42075400	E82
chr4	42075400	42075600	E13
chr4	42075600	42075800	E82
chr4	42075800	42076000	E15
chr4	42076000	42077000	E14
chr4	42077000	42077200	E5
chr4	42077200	42077400	E11
chr4	42077400	42077600	E13
chr4	42077600	42078000	E12
chr4	42078000	42078400	E13
chr4	42078400	42078600	E12
chr4	42078600	42078800	E7
chr4	42078800	42079000	E8
chr4	42079000	42079200	E11
chr4	42079200	42079600	E65
chr4	42079600	42079800	E64
chr4	42079800	42081000	E85
chr4	42081000	42081200	E1
chr4	42081200	42082800	E65
chr4	42082800	42083000	E2
chr4	42083000	42083200	E10
chr4	42083200	42083400	E3
chr4	42083400	42083800	E12
chr4	42083800	42084200	E13
chr4	42084200	42084400	E50
chr4	42084400	42084600	E5
chr4	42084600	42085000	E7
chr4	42085000	42085200	E25
chr4	42085200	42085400	E5
chr4	42085400	42085800	E82
chr4	42085800	42086000	E13
chr4	42086000	42086800	E82
chr4	42086800	42087000	E44
chr4	42087000	42091600	E74
chr4	42091600	42091800	E76
chr4	42091800	42092600	E74
chr4	42092600	42092800	E45
chr4	42092800	42093000	E74
chr4	42093000	42093200	E77
chr4	42093200	42093400	E46
chr4	42093400	42094000	E74
chr4	42094000	42094200	E72
chr4	42094200	42095200	E74
chr4	42095200	42095400	E46
chr4	42095400	42095600	E72
chr4	42095600	42096600	E74
chr4	42096600	42096800	E77
chr4	42096800	42097000	E82
chr4	42097000	42097400	E74
chr4	42097400	42097600	E72
chr4	42097600	42098000	E74
chr4	42098000	42098200	E48
chr4	42098200	42098400	E74
chr4	42098400	42098600	E45
chr4	42098600	42098800	E76
chr4	42098800	42100200	E74
chr4	42100200	42100400	E48
chr4	42100400	42100800	E74
chr4	42100800	42101000	E46
chr4	42101000	42103400	E74
chr4	42103400	42103600	E72
chr4	42103600	42103800	E74
chr4	42103800	42104000	E48
chr4	42104000	42104600	E82
chr4	42104600	42104800	E6
chr4	42104800	42105000	E5
chr4	42105000	42105200	E7
chr4	42105200	42105600	E82
chr4	42105600	42105800	E25
chr4	42105800	42106400	E82
chr4	42106400	42108000	E74
chr4	42108000	42108200	E46
chr4	42108200	42110800	E74
chr4	42110800	42111000	E72
chr4	42111000	42113400	E74
chr4	42113400	42113600	E48
chr4	42113600	42114200	E74
chr4	42114200	42114400	E82
chr4	42114400	42114600	E13
chr4	42114600	42115000	E82
chr4	42115000	42115200	E7
chr4	42115200	42115400	E82
chr4	42115400	42115600	E6
chr4	42115600	42115800	E77
chr4	42115800	42117200	E74
chr4	42117200	42117400	E72
chr4	42117400	42117600	E46
chr4	42117600	42120000	E74
chr4	42120000	42120200	E45
chr4	42120200	42120400	E72
chr4	42120400	42120600	E74
chr4	42120600	42120800	E45
chr4	42120800	42121800	E74
chr4	42121800	42122200	E72
chr4	42122200	42122400	E45
chr4	42122400	42123600	E74
chr4	42123600	42123800	E13
chr4	42123800	42124000	E44
chr4	42124000	42124200	E82
chr4	42124200	42124400	E6
chr4	42124400	42124600	E7
chr4	42124600	42124800	E82
chr4	42124800	42125200	E13
chr4	42125200	42125400	E82
chr4	42125400	42125600	E6
chr4	42125600	42126200	E5
chr4	42126200	42126400	E6
chr4	42126400	42126600	E5
chr4	42126600	42126800	E7
chr4	42126800	42127000	E82
chr4	42127000	42127200	E7
chr4	42127200	42127600	E82
chr4	42127600	42127800	E7
chr4	42127800	42129200	E82
chr4	42129200	42129400	E5
chr4	42129400	42129600	E9
chr4	42129600	42129800	E4
chr4	42129800	42130000	E12
chr4	42130000	42130200	E7
chr4	42130200	42130800	E82
chr4	42130800	42131000	E6
chr4	42131000	42131200	E82
chr4	42131200	42135000	E74
chr4	42135000	42135200	E72
chr4	42135200	42135400	E48
chr4	42135400	42135600	E76
chr4	42135600	42136000	E74
chr4	42136000	42136200	E45
chr4	42136200	42137200	E74
chr4	42137200	42137400	E46
chr4	42137400	42137600	E72
chr4	42137600	42138000	E74
chr4	42138000	42138200	E72
chr4	42138200	42138800	E74
chr4	42138800	42139200	E82
chr4	42139200	42139400	E7
chr4	42139400	42139600	E8
chr4	42139600	42141400	E82
chr4	42141400	42141600	E7
chr4	42141600	42142000	E82
chr4	42142000	42142200	E48
chr4	42142200	42142800	E74
chr4	42142800	42143000	E45
chr4	42143000	42143200	E72
chr4	42143200	42143400	E75
chr4	42143400	42148800	E73
chr4	42148800	42149000	E23
chr4	42149000	42149800	E82
chr4	42149800	42150000	E25
chr4	42150000	42150200	E32
chr4	42150200	42150400	E70
chr4	42150400	42150600	E22
chr4	42150600	42150800	E70
chr4	42150800	42151000	E1
chr4	42151000	42151200	E43
chr4	42151200	42151400	E30
chr4	42151400	42151600	E1
chr4	42151600	42151800	E51
chr4	42151800	42152000	E26
chr4	42152000	42152200	E29
chr4	42152200	42152600	E21
chr4	42152600	42153200	E28
chr4	42153200	42154000	E85
chr4	42154000	42154200	E28
chr4	42154200	42154400	E20
chr4	42154400	42154600	E21
chr4	42154600	42155200	E28
chr4	42155200	42155400	E30
chr4	42155400	42155600	E5
chr4	42155600	42156600	E82
chr4	42156600	42160600	E74
chr4	42160600	42160800	E77
chr4	42160800	42161000	E82
chr4	42161000	42161800	E5
chr4	42161800	42162400	E7
chr4	42162400	42162600	E82
chr4	42162600	42164400	E74
chr4	42164400	42164600	E72
chr4	42164600	42165600	E74
chr4	42165600	42165800	E82
chr4	42165800	42166000	E7
chr4	42166000	42166200	E5
chr4	42166200	42166400	E13
chr4	42166400	42166600	E82
chr4	42166600	42166800	E7
chr4	42166800	42167400	E82
chr4	42167400	42167600	E7
chr4	42167600	42168400	E82
chr4	42168400	42168600	E7
chr4	42168600	42168800	E6
chr4	42168800	42169000	E13
chr4	42169000	42169200	E9
chr4	42169200	42169400	E3
chr4	42169400	42169800	E1
chr4	42169800	42170000	E66
chr4	42170000	42170200	E1
chr4	42170200	42170400	E66
chr4	42170400	42170600	E41
chr4	42170600	42170800	E5
chr4	42170800	42171000	E6
chr4	42171000	42171200	E5
chr4	42171200	42171400	E13
chr4	42171400	42171600	E82
chr4	42171600	42172400	E74
chr4	42172400	42172600	E48
chr4	42172600	42172800	E74
chr4	42172800	42173000	E46
chr4	42173000	42173200	E77
chr4	42173200	42181400	E74
chr4	42181400	42181600	E46
chr4	42181600	42182000	E74
chr4	42182000	42182200	E72
chr4	42182200	42182400	E74
chr4	42182400	42182600	E46
chr4	42182600	42184000	E74
chr4	42184000	42184200	E72
chr4	42184200	42186400	E74
chr4	42186400	42186600	E72
chr4	42186600	42188600	E74
chr4	42188600	42188800	E76
chr4	42188800	42189000	E82
chr4	42189000	42189200	E25
chr4	42189200	42190600	E82
chr4	42190600	42190800	E5
chr4	42190800	42191000	E82
chr4	42191000	42191200	E44
chr4	42191200	42191400	E48
chr4	42191400	42191600	E72
chr4	42191600	42192000	E74
chr4	42192000	42192200	E72
chr4	42192200	42192400	E74
chr4	42192400	42192600	E80
chr4	42192600	42194800	E74
chr4	42194800	42195000	E45
chr4	42195000	42197200	E74
chr4	42197200	42197400	E13
chr4	42197400	42197600	E74
chr4	42197600	42197800	E72
chr4	42197800	42205800	E74
chr4	42205800	42206000	E72
chr4	42206000	42206200	E74
chr4	42206200	42206400	E48
chr4	42206400	42206600	E72
chr4	42206600	42210400	E74
chr4	42210400	42210600	E46
chr4	42210600	42211400	E74
chr4	42211400	42211600	E46
chr4	42211600	42213000	E74
chr4	42213000	42213200	E72
chr4	42213200	42216400	E74
chr4	42216400	42216600	E45
chr4	42216600	42218200	E74
chr4	42218200	42218400	E81
chr4	42218400	42218600	E72
chr4	42218600	42219000	E74
chr4	42219000	42219200	E71
chr4	42219200	42220800	E74
chr4	42220800	42221000	E76
chr4	42221000	42221200	E72
chr4	42221200	42221400	E49
chr4	42221400	42227400	E74
chr4	42227400	42227600	E46
chr4	42227600	42228200	E74
chr4	42228200	42228400	E72
chr4	42228400	42229800	E74
chr4	42229800	42230000	E46
chr4	42230000	42230800	E74
chr4	42230800	42231000	E48
chr4	42231000	42231200	E74
chr4	42231200	42231400	E81
chr4	42231400	42232600	E74
chr4	42232600	42232800	E46
chr4	42232800	42236000	E74
chr4	42236000	42236200	E48
chr4	42236200	42236800	E74
chr4	42236800	42237000	E46
chr4	42237000	42237400	E74
chr4	42237400	42237600	E45
chr4	42237600	42237800	E74
chr4	42237800	42239400	E82
chr4	42239400	42239600	E13
chr4	42239600	42239800	E82
chr4	42239800	42241400	E74
chr4	42241400	42241600	E45
chr4	42241600	42242200	E74
chr4	42242200	42242400	E48
chr4	42242400	42242600	E82
chr4	42242600	42242800	E44
chr4	42242800	42244800	E74
chr4	42244800	42245000	E48
chr4	42245000	42245200	E38
chr4	42245200	42245800	E55
chr4	42245800	42246200	E76
chr4	42246200	42247000	E74
chr4	42247000	42247200	E72
chr4	42247200	42247800	E74
chr4	42247800	42248000	E72
chr4	42248000	42248200	E74
chr4	42248200	42248400	E71
chr4	42248400	42251800	E74
chr4	42251800	42252000	E46
chr4	42252000	42252200	E48
chr4	42252200	42253600	E74
chr4	42253600	42254000	E46
chr4	42254000	42256800	E74
chr4	42256800	42257000	E25
chr4	42257000	42260200	E74
chr4	42260200	42260400	E46
chr4	42260400	42261200	E74
chr4	42261200	42261400	E72
chr4	42261400	42261600	E45
chr4	42261600	42262000	E74
chr4	42262000	42262200	E48
chr4	42262200	42262400	E45
chr4	42262400	42264000	E74
chr4	42264000	42264200	E13
chr4	42264200	42266000	E74
chr4	42266000	42266200	E71
chr4	42266200	42267400	E74
chr4	42267400	42267600	E72
chr4	42267600	42269400	E74
chr4	42269400	42270800	E82
chr4	42270800	42271000	E25
chr4	42271000	42271200	E31
chr4	42271200	42271400	E25
chr4	42271400	42274400	E74
chr4	42274400	42274600	E79
chr4	42274600	42275400	E74
chr4	42275400	42275600	E72
chr4	42275600	42277600	E74
chr4	42277600	42277800	E13
chr4	42277800	42278000	E38
chr4	42278000	42278200	E77
chr4	42278200	42278400	E72
chr4	42278400	42279400	E74
chr4	42279400	42279600	E72
chr4	42279600	42280600	E74
chr4	42280600	42280800	E38
chr4	42280800	42281000	E35
chr4	42281000	42281200	E36
chr4	42281200	42281400	E35
chr4	42281400	42281600	E37
chr4	42281600	42281800	E55
chr4	42281800	42282000	E45
chr4	42282000	42282200	E55
chr4	42282200	42282400	E38
chr4	42282400	42282600	E57
chr4	42282600	42283000	E60
chr4	42283000	42283200	E43
chr4	42283200	42283400	E70
chr4	42283400	42283600	E51
chr4	42283600	42283800	E30
chr4	42283800	42284000	E43
chr4	42284000	42284200	E51
chr4	42284200	42284600	E30
chr4	42284600	42285000	E52
chr4	42285000	42285200	E53
chr4	42285200	42285400	E36
chr4	42285400	42285600	E55
chr4	42285600	42285800	E36
chr4	42285800	42286000	E34
chr4	42286000	42286400	E35
chr4	42286400	42286600	E36
chr4	42286600	42286800	E54
chr4	42286800	42287400	E74
chr4	42287400	42287800	E72
chr4	42287800	42288600	E74
chr4	42288600	42288800	E46
chr4	42288800	42289600	E74
chr4	42289600	42289800	E46
chr4	42289800	42290200	E74
chr4	42290200	42290400	E46
chr4	42290400	42292200	E74
chr4	42292200	42292400	E71
chr4	42292400	42295800	E74
chr4	42295800	42296000	E49
chr4	42296000	42297000	E74
chr4	42297000	42297200	E75
chr4	42297200	42298600	E74
chr4	42298600	42298800	E54
chr4	42298800	42299000	E53
chr4	42299000	42299200	E54
chr4	42299200	42299400	E53
chr4	42299400	42299600	E55
chr4	42299600	42300000	E74
chr4	42300000	42300200	E71
chr4	42300200	42300600	E74
chr4	42300600	42300800	E45
chr4	42300800	42302800	E74
chr4	42302800	42303200	E55
chr4	42303200	42303400	E45
chr4	42303400	42304000	E82
chr4	42304000	42304200	E55
chr4	42304200	42304400	E40
chr4	42304400	42304600	E35
chr4	42304600	42304800	E42
chr4	42304800	42305000	E58
chr4	42305000	42305200	E40
chr4	42305200	42305400	E82
chr4	42305400	42305600	E44
chr4	42305600	42306000	E82
chr4	42306000	42306200	E44
chr4	42306200	42306400	E82
chr4	42306400	42306600	E5
chr4	42306600	42306800	E82
chr4	42306800	42307000	E44
chr4	42307000	42307200	E48
chr4	42307200	42308400	E74
chr4	42308400	42308600	E54
chr4	42308600	42309000	E53
chr4	42309000	42309200	E54
chr4	42309200	42309400	E55
chr4	42309400	42309600	E54
chr4	42309600	42310600	E55
chr4	42310600	42312000	E74
chr4	42312000	42312200	E84
chr4	42312200	42312400	E52
chr4	42312400	42313000	E35
chr4	42313000	42313200	E37
chr4	42313200	42313400	E55
chr4	42313400	42313600	E38
chr4	42313600	42313800	E56
chr4	42313800	42314000	E39
chr4	42314000	42314200	E40
chr4	42314200	42314400	E62
chr4	42314400	42314600	E34
chr4	42314600	42314800	E15
chr4	42314800	42315000	E13
chr4	42315000	42315200	E15
chr4	42315200	42315400	E62
chr4	42315400	42315600	E44
chr4	42315600	42315800	E72
chr4	42315800	42316000	E48
chr4	42316000	42317000	E82
chr4	42317000	42317200	E13
chr4	42317200	42317400	E45
chr4	42317400	42317600	E34
chr4	42317600	42317800	E42
chr4	42317800	42318200	E59
chr4	42318200	42318600	E42
chr4	42318600	42318800	E35
chr4	42318800	42319000	E55
chr4	42319000	42319200	E37
chr4	42319200	42319400	E53
chr4	42319400	42319600	E55
chr4	42319600	42319800	E84
chr4	42319800	42320000	E54
chr4	42320000	42320200	E55
chr4	42320200	42320400	E54
chr4	42320400	42320600	E36
chr4	42320600	42321000	E55
chr4	42321000	42321200	E37
chr4	42321200	42321600	E55
chr4	42321600	42321800	E38
chr4	42321800	42322000	E35
chr4	42322000	42322200	E36
chr4	42322200	42322400	E35
chr4	42322400	42322600	E58
chr4	42322600	42322800	E43
chr4	42322800	42323200	E58
chr4	42323200	42323800	E42
chr4	42323800	42324000	E34
chr4	42324000	42324200	E35
chr4	42324200	42324400	E54
chr4	42324400	42324600	E55
chr4	42324600	42324800	E77
chr4	42324800	42325200	E74
chr4	42325200	42325400	E44
chr4	42325400	42325600	E83
chr4	42325600	42325800	E15
chr4	42325800	42326000	E68
chr4	42326000	42326200	E16
chr4	42326200	42326400	E83
chr4	42326400	42326600	E39
chr4	42326600	42326800	E38
chr4	42326800	42327000	E36
chr4	42327000	42327200	E48
chr4	42327200	42329000	E74
chr4	42329000	42329200	E45
chr4	42329200	42329400	E74
chr4	42329400	42329600	E71
chr4	42329600	42329800	E84
chr4	42329800	42330000	E74
chr4	42330000	42330400	E55
chr4	42330400	42330600	E53
chr4	42330600	42331000	E55
chr4	42331000	42331200	E36
chr4	42331200	42331600	E54
chr4	42331600	42331800	E53
chr4	42331800	42332200	E55
chr4	42332200	42332400	E54
chr4	42332400	42332600	E53
chr4	42332600	42332800	E36
chr4	42332800	42333000	E53
chr4	42333000	42333400	E35
chr4	42333400	42334000	E42
chr4	42334000	42334200	E59
chr4	42334200	42334400	E43
chr4	42334400	42334600	E42
chr4	42334600	42334800	E59
chr4	42334800	42335000	E42
chr4	42335000	42335200	E52
chr4	42335200	42335600	E54
chr4	42335600	42335800	E53
chr4	42335800	42336000	E55
chr4	42336000	42336200	E38
chr4	42336200	42336400	E82
chr4	42336400	42337400	E74
chr4	42337400	42337600	E37
chr4	42337600	42339200	E74
chr4	42339200	42339400	E72
chr4	42339400	42340200	E74
chr4	42340200	42340400	E55
chr4	42340400	42340600	E36
chr4	42340600	42341200	E55
chr4	42341200	42341800	E53
chr4	42341800	42342200	E52
chr4	42342200	42342400	E53
chr4	42342400	42343000	E36
chr4	42343000	42343400	E54
chr4	42343400	42344000	E55
chr4	42344000	42344200	E38
chr4	42344200	42344800	E74
chr4	42344800	42345000	E71
chr4	42345000	42345200	E55
chr4	42345200	42345400	E54
chr4	42345400	42345600	E52
chr4	42345600	42345800	E35
chr4	42345800	42346200	E34
chr4	42346200	42347000	E42
chr4	42347000	42347200	E34
chr4	42347200	42347400	E42
chr4	42347400	42347600	E52
chr4	42347600	42347800	E54
chr4	42347800	42348000	E55
chr4	42348000	42348200	E37
chr4	42348200	42348400	E55
chr4	42348400	42348800	E48
chr4	42348800	42350000	E74
chr4	42350000	42350200	E36
chr4	42350200	42350400	E55
chr4	42350400	42350600	E54
chr4	42350600	42351000	E55
chr4	42351000	42351600	E53
chr4	42351600	42352000	E52
chr4	42352000	42352200	E54
chr4	42352200	42352400	E35
chr4	42352400	42352600	E42
chr4	42352600	42352800	E59
chr4	42352800	42353200	E42
chr4	42353200	42353400	E59
chr4	42353400	42353600	E42
chr4	42353600	42354000	E35
chr4	42354000	42354200	E34
chr4	42354200	42354400	E35
chr4	42354400	42354600	E36
chr4	42354600	42354800	E37
chr4	42354800	42355000	E53
chr4	42355000	42355200	E55
chr4	42355200	42355400	E36
chr4	42355400	42356000	E55
chr4	42356000	42356200	E53
chr4	42356200	42356400	E54
chr4	42356400	42356600	E55
chr4	42356600	42356800	E54
chr4	42356800	42357400	E55
chr4	42357400	42357600	E48
chr4	42357600	42358000	E55
chr4	42358000	42358200	E54
chr4	42358200	42358400	E37
chr4	42358400	42358600	E55
chr4	42358600	42359200	E36
chr4	42359200	42359600	E52
chr4	42359600	42359800	E35
chr4	42359800	42360000	E53
chr4	42360000	42360400	E55
chr4	42360400	42360600	E54
chr4	42360600	42361600	E55
chr4	42361600	42361800	E54
chr4	42361800	42362000	E25
chr4	42362000	42362600	E55
chr4	42362600	42362800	E48
chr4	42362800	42363000	E77
chr4	42363000	42363200	E74
chr4	42363200	42363400	E72
chr4	42363400	42363600	E49
chr4	42363600	42363800	E45
chr4	42363800	42364200	E34
chr4	42364200	42364400	E37
chr4	42364400	42364600	E54
chr4	42364600	42364800	E55
chr4	42364800	42365000	E13
chr4	42365000	42365400	E74
chr4	42365400	42365600	E72
chr4	42365600	42365800	E48
chr4	42365800	42367000	E74
chr4	42367000	42367200	E76
chr4	42367200	42367400	E55
chr4	42367400	42367600	E38
chr4	42367600	42367800	E55
chr4	42367800	42368600	E82
chr4	42368600	42368800	E45
chr4	42368800	42369000	E46
chr4	42369000	42369400	E74
chr4	42369400	42369600	E72
chr4	42369600	42370800	E74
chr4	42370800	42371000	E48
chr4	42371000	42371400	E74
chr4	42371400	42371600	E46
chr4	42371600	42371800	E74
chr4	42371800	42372000	E78
chr4	42372000	42372800	E74
chr4	42372800	42373000	E44
chr4	42373000	42373200	E82
chr4	42373200	42373400	E7
chr4	42373400	42373600	E82
chr4	42373600	42373800	E16
chr4	42373800	42374000	E82
chr4	42374000	42376000	E74
chr4	42376000	42376200	E72
chr4	42376200	42376400	E48
chr4	42376400	42378600	E74
chr4	42378600	42378800	E72
chr4	42378800	42380000	E74
chr4	42380000	42380200	E55
chr4	42380200	42380400	E53
chr4	42380400	42380800	E54
chr4	42380800	42381200	E55
chr4	42381200	42381600	E74
chr4	42381600	42382200	E55
chr4	42382200	42382400	E54
chr4	42382400	42382600	E53
chr4	42382600	42382800	E54
chr4	42382800	42383000	E55
chr4	42383000	42384000	E74
chr4	42384000	42384200	E45
chr4	42384200	42385200	E74
chr4	42385200	42385400	E48
chr4	42385400	42385600	E45
chr4	42385600	42387200	E74
chr4	42387200	42387400	E72
chr4	42387400	42388400	E74
chr4	42388400	42388600	E72
chr4	42388600	42388800	E46
chr4	42388800	42389000	E74
chr4	42389000	42389200	E71
chr4	42389200	42389400	E48
chr4	42389400	42389800	E74
chr4	42389800	42390000	E44
chr4	42390000	42390800	E74
chr4	42390800	42391000	E48
chr4	42391000	42391800	E74
chr4	42391800	42392000	E38
chr4	42392000	42392200	E55
chr4	42392200	42392400	E57
chr4	42392400	42392600	E58
chr4	42392600	42392800	E59
chr4	42392800	42393400	E60
chr4	42393400	42393600	E59
chr4	42393600	42393800	E35
chr4	42393800	42394400	E52
chr4	42394400	42394600	E42
chr4	42394600	42394800	E52
chr4	42394800	42395400	E42
chr4	42395400	42395600	E59
chr4	42395600	42395800	E58
chr4	42395800	42396200	E52
chr4	42396200	42396400	E35
chr4	42396400	42396600	E36
chr4	42396600	42396800	E35
chr4	42396800	42397000	E54
chr4	42397000	42397400	E38
chr4	42397400	42397600	E48
chr4	42397600	42398000	E82
chr4	42398000	42398200	E31
chr4	42398200	42398400	E36
chr4	42398400	42398600	E35
chr4	42398600	42398800	E42
chr4	42398800	42400600	E29
chr4	42400600	42401400	E30
chr4	42401400	42401600	E27
chr4	42401600	42402200	E31
chr4	42402200	42402400	E25
chr4	42402400	42402800	E82
chr4	42402800	42403400	E74
chr4	42403400	42403600	E72
chr4	42403600	42405000	E74
chr4	42405000	42405200	E48
chr4	42405200	42405400	E72
chr4	42405400	42407400	E74
chr4	42407400	42407600	E72
chr4	42407600	42408200	E74
chr4	42408200	42408400	E72
chr4	42408400	42410600	E74
chr4	42410600	42410800	E72
chr4	42410800	42412600	E74
chr4	42412600	42412800	E25
chr4	42412800	42413800	E74
chr4	42413800	42414000	E55
chr4	42414000	42414200	E48
chr4	42414200	42414400	E37
chr4	42414400	42414800	E74
chr4	42414800	42415000	E48
chr4	42415000	42415800	E74
chr4	42415800	42416000	E82
chr4	42416000	42416400	E74
chr4	42416400	42416600	E25
chr4	42416600	42416800	E39
chr4	42416800	42417800	E82
chr4	42417800	42418000	E56
chr4	42418000	42418400	E52
chr4	42418400	42418600	E42
chr4	42418600	42418800	E35
chr4	42418800	42419000	E36
chr4	42419000	42419200	E35
chr4	42419200	42419400	E37
chr4	42419400	42419600	E38
chr4	42419600	42419800	E46
chr4	42419800	42420200	E74
chr4	42420200	42420400	E45
chr4	42420400	42421200	E74
chr4	42421200	42421400	E45
chr4	42421400	42422000	E74
chr4	42422000	42422400	E48
chr4	42422400	42422600	E74
chr4	42422600	42423000	E46
chr4	42423000	42424000	E74
chr4	42424000	42424200	E71
chr4	42424200	42425200	E74
chr4	42425200	42425400	E72
chr4	42425400	42426000	E74
chr4	42426000	42426400	E55
chr4	42426400	42426600	E36
chr4	42426600	42426800	E55
chr4	42426800	42427000	E45
chr4	42427000	42427200	E82
chr4	42427200	42427400	E25
chr4	42427400	42430000	E82
chr4	42430000	42430200	E44
chr4	42430200	42431200	E74
chr4	42431200	42431400	E72
chr4	42431400	42431600	E46
chr4	42431600	42433000	E74
chr4	42433000	42433200	E25
chr4	42433200	42433600	E82
chr4	42433600	42436400	E74
chr4	42436400	42437000	E48
chr4	42437000	42437400	E74
chr4	42437400	42437600	E48
chr4	42437600	42437800	E71
chr4	42437800	42438000	E74
chr4	42438000	42438200	E46
chr4	42438200	42438400	E72
chr4	42438400	42438600	E48
chr4	42438600	42440400	E74
chr4	42440400	42440600	E72
chr4	42440600	42440800	E46
chr4	42440800	42441800	E74
chr4	42441800	42442000	E45
chr4	42442000	42443400	E74
chr4	42443400	42443600	E72
chr4	42443600	42444600	E74
chr4	42444600	42444800	E84
chr4	42444800	42445000	E57
chr4	42445000	42445200	E52
chr4	42445200	42445400	E58
chr4	42445400	42445600	E37
chr4	42445600	42445800	E36
chr4	42445800	42446600	E55
chr4	42446600	42446800	E53
chr4	42446800	42447000	E54
chr4	42447000	42447200	E55
chr4	42447200	42447400	E53
chr4	42447400	42448000	E36
chr4	42448000	42448600	E55
chr4	42448600	42449200	E74
chr4	42449200	42449400	E45
chr4	42449400	42450000	E74
chr4	42450000	42450400	E25
chr4	42450400	42452800	E82
chr4	42452800	42453200	E74
chr4	42453200	42453400	E82
chr4	42453400	42453600	E44
chr4	42453600	42454200	E82
chr4	42454200	42454400	E13
chr4	42454400	42454600	E11
chr4	42454600	42455000	E2
chr4	42455000	42455200	E3
chr4	42455200	42455400	E1
chr4	42455400	42455600	E10
chr4	42455600	42455800	E65
chr4	42455800	42456000	E62
chr4	42456000	42456200	E2
chr4	42456200	42456400	E10
chr4	42456400	42456600	E12
chr4	42456600	42456800	E8
chr4	42456800	42457000	E12
chr4	42457000	42457200	E5
chr4	42457200	42457400	E50
chr4	42457400	42457800	E13
chr4	42457800	42459600	E74
chr4	42459600	42459800	E72
chr4	42459800	42460200	E74
chr4	42460200	42460800	E82
chr4	42460800	42461000	E7
chr4	42461000	42461600	E13
chr4	42461600	42461800	E41
chr4	42461800	42462200	E61
chr4	42462200	42462400	E59
chr4	42462400	42462800	E61
chr4	42462800	42463200	E59
chr4	42463200	42463600	E34
chr4	42463600	42463800	E41
chr4	42463800	42464000	E44
chr4	42464000	42464400	E55
chr4	42464400	42464600	E36
chr4	42464600	42465200	E55
chr4	42465200	42465400	E37
chr4	42465400	42465600	E53
chr4	42465600	42465800	E54
chr4	42465800	42466000	E25
chr4	42466000	42466200	E23
chr4	42466200	42466400	E55
chr4	42466400	42467000	E82
chr4	42467000	42467200	E78
chr4	42467200	42467400	E82
chr4	42467400	42467600	E44
chr4	42467600	42468600	E74
chr4	42468600	42468800	E48
chr4	42468800	42469000	E76
chr4	42469000	42469400	E82
chr4	42469400	42469600	E16
chr4	42469600	42469800	E38
chr4	42469800	42470000	E54
chr4	42470000	42470200	E37
chr4	42470200	42470400	E38
chr4	42470400	42470800	E36
chr4	42470800	42471200	E82
chr4	42471200	42472200	E74
chr4	42472200	42472400	E79
chr4	42472400	42472800	E74
chr4	42472800	42473200	E84
chr4	42473200	42474400	E55
chr4	42474400	42474600	E48
chr4	42474600	42474800	E74
chr4	42474800	42475000	E46
chr4	42475000	42475600	E74
chr4	42475600	42475800	E45
chr4	42475800	42476000	E74
chr4	42476000	42476200	E46
chr4	42476200	42476400	E45
chr4	42476400	42476600	E72
chr4	42476600	42478200	E74
chr4	42478200	42478400	E45
chr4	42478400	42478600	E46
chr4	42478600	42478800	E74
chr4	42478800	42479000	E48
chr4	42479000	42480600	E74
chr4	42480600	42481000	E52
chr4	42481000	42481200	E16
chr4	42481200	42481400	E53
chr4	42481400	42481800	E55
chr4	42481800	42482000	E54
chr4	42482000	42482400	E55
chr4	42482400	42482600	E48
chr4	42482600	42483600	E74
chr4	42483600	42483800	E38
chr4	42483800	42484000	E55
chr4	42484000	42484200	E38
chr4	42484200	42484400	E82
chr4	42484400	42484600	E16
chr4	42484600	42484800	E52
chr4	42484800	42485400	E84
chr4	42485400	42485600	E55
chr4	42485600	42485800	E48
chr4	42485800	42486000	E35
chr4	42486000	42486800	E55
chr4	42486800	42487000	E53
chr4	42487000	42487400	E55
chr4	42487400	42487600	E37
chr4	42487600	42487800	E36
chr4	42487800	42488200	E56
chr4	42488200	42488400	E53
chr4	42488400	42488600	E35
chr4	42488600	42488800	E53
chr4	42488800	42489200	E58
chr4	42489200	42489400	E59
chr4	42489400	42489600	E61
chr4	42489600	42489800	E51
chr4	42489800	42490200	E67
chr4	42490200	42490400	E64
chr4	42490400	42491200	E85
chr4	42491200	42491400	E67
chr4	42491400	42492000	E85
chr4	42492000	42492200	E67
chr4	42492200	42492400	E64
chr4	42492400	42492800	E67
chr4	42492800	42493000	E51
chr4	42493000	42493200	E43
chr4	42493200	42493400	E59
chr4	42493400	42493600	E42
chr4	42493600	42493800	E34
chr4	42493800	42494200	E35
chr4	42494200	42494400	E52
chr4	42494400	42494600	E53
chr4	42494600	42494800	E52
chr4	42494800	42495400	E53
chr4	42495400	42495600	E55
chr4	42495600	42495800	E37
chr4	42495800	42496600	E55
chr4	42496600	42496800	E25
chr4	42496800	42497000	E82
chr4	42497000	42497200	E76
chr4	42497200	42497600	E74
chr4	42497600	42497800	E72
chr4	42497800	42498200	E74
chr4	42498200	42498400	E45
chr4	42498400	42498600	E13
chr4	42498600	42498800	E48
chr4	42498800	42500800	E74
chr4	42500800	42501000	E25
chr4	42501000	42502000	E74
chr4	42502000	42502400	E55
chr4	42502400	42502600	E54
chr4	42502600	42502800	E53
chr4	42502800	42503000	E52
chr4	42503000	42503200	E54
chr4	42503200	42503400	E35
chr4	42503400	42503600	E53
chr4	42503600	42504000	E54
chr4	42504000	42504200	E53
chr4	42504200	42504400	E54
chr4	42504400	42505000	E55
chr4	42505000	42505200	E38
chr4	42505200	42505400	E13
chr4	42505400	42507000	E74
chr4	42507000	42507200	E45
chr4	42507200	42508400	E74
chr4	42508400	42508600	E48
chr4	42508600	42509400	E74
chr4	42509400	42509600	E37
chr4	42509600	42510000	E38
chr4	42510000	42510200	E37
chr4	42510200	42510400	E77
chr4	42510400	42510600	E71
chr4	42510600	42511400	E74
chr4	42511400	42511600	E48
chr4	42511600	42511800	E44
chr4	42511800	42512200	E74
chr4	42512200	42512400	E48
chr4	42512400	42512600	E71
chr4	42512600	42514000	E74
chr4	42514000	42514200	E72
chr4	42514200	42514600	E74
chr4	42514600	42514800	E72
chr4	42514800	42515800	E74
chr4	42515800	42516200	E84
chr4	42516200	42516400	E16
chr4	42516400	42516800	E58
chr4	42516800	42517000	E42
chr4	42517000	42517200	E59
chr4	42517200	42517400	E43
chr4	42517400	42517800	E60
chr4	42517800	42518200	E59
chr4	42518200	42518400	E42
chr4	42518400	42518600	E53
chr4	42518600	42518800	E54
chr4	42518800	42519000	E53
chr4	42519000	42519200	E36
chr4	42519200	42520000	E74
chr4	42520000	42520200	E48
chr4	42520200	42520400	E55
chr4	42520400	42520600	E53
chr4	42520600	42520800	E84
chr4	42520800	42521000	E55
chr4	42521000	42521200	E35
chr4	42521200	42521400	E53
chr4	42521400	42521600	E36
chr4	42521600	42521800	E53
chr4	42521800	42522000	E54
chr4	42522000	42522200	E25
chr4	42522200	42522400	E84
chr4	42522400	42522600	E25
chr4	42522600	42523200	E74
chr4	42523200	42523400	E72
chr4	42523400	42524800	E74
chr4	42524800	42525000	E45
chr4	42525000	42526400	E74
chr4	42526400	42526600	E48
chr4	42526600	42528400	E74
chr4	42528400	42528600	E72
chr4	42528600	42531400	E74
chr4	42531400	42531600	E48
chr4	42531600	42532200	E74
chr4	42532200	42532400	E45
chr4	42532400	42533000	E74
chr4	42533000	42533200	E72
chr4	42533200	42534000	E74
chr4	42534000	42534200	E46
chr4	42534200	42535000	E74
chr4	42535000	42536000	E82
chr4	42536000	42538400	E74
chr4	42538400	42538600	E76
chr4	42538600	42539000	E74
chr4	42539000	42539200	E80
chr4	42539200	42539600	E74
chr4	42539600	42540000	E77
chr4	42540000	42540200	E74
chr4	42540200	42541600	E82
chr4	42541600	42541800	E13
chr4	42541800	42543600	E82
chr4	42543600	42543800	E25
chr4	42543800	42545200	E82
chr4	42545200	42545600	E16
chr4	42545600	42547200	E82
chr4	42547200	42548000	E74
chr4	42548000	42548200	E80
chr4	42548200	42549800	E74
chr4	42549800	42550000	E13
chr4	42550000	42552200	E74
chr4	42552200	42552400	E45
chr4	42552400	42554400	E74
chr4	42554400	42554600	E46
chr4	42554600	42554800	E72
chr4	42554800	42556400	E74
chr4	42556400	42556600	E72
chr4	42556600	42558200	E74
chr4	42558200	42558400	E13
chr4	42558400	42558600	E25
chr4	42558600	42558800	E48
chr4	42558800	42559800	E74
chr4	42559800	42560000	E44
chr4	42560000	42560200	E82
chr4	42560200	42560400	E13
chr4	42560400	42561600	E74
chr4	42561600	42561800	E48
chr4	42561800	42562200	E55
chr4	42562200	42562400	E38
chr4	42562400	42562600	E55
chr4	42562600	42562800	E74
chr4	42562800	42563000	E48
chr4	42563000	42564600	E74
chr4	42564600	42564800	E49
chr4	42564800	42567000	E74
chr4	42567000	42567200	E48
chr4	42567200	42568800	E74
chr4	42568800	42569000	E48
chr4	42569000	42569800	E74
chr4	42569800	42570000	E48
chr4	42570000	42570200	E25
chr4	42570200	42570400	E82
chr4	42570400	42570600	E23
chr4	42570600	42570800	E84
chr4	42570800	42571000	E23
chr4	42571000	42571200	E22
chr4	42571200	42571400	E25
chr4	42571400	42572400	E74
chr4	42572400	42572600	E45
chr4	42572600	42572800	E82
chr4	42572800	42573000	E13
chr4	42573000	42575000	E74
chr4	42575000	42575400	E82
chr4	42575400	42575600	E38
chr4	42575600	42576000	E74
chr4	42576000	42576200	E48
chr4	42576200	42579600	E74
chr4	42579600	42579800	E25
chr4	42579800	42580800	E82
chr4	42580800	42581000	E25
chr4	42581000	42582200	E74
chr4	42582200	42582400	E48
chr4	42582400	42584400	E74
chr4	42584400	42584600	E72
chr4	42584600	42584800	E74
chr4	42584800	42585000	E25
chr4	42585000	42586400	E82
chr4	42586400	42586600	E74
chr4	42586600	42586800	E48
chr4	42586800	42587000	E49
chr4	42587000	42588600	E74
chr4	42588600	42589200	E82
chr4	42589200	42589600	E38
chr4	42589600	42589800	E55
chr4	42589800	42590000	E38
chr4	42590000	42590200	E13
chr4	42590200	42590400	E25
chr4	42590400	42590600	E55
chr4	42590600	42590800	E37
chr4	42590800	42591000	E35
chr4	42591000	42591200	E39
chr4	42591200	42591600	E54
chr4	42591600	42591800	E55
chr4	42591800	42592000	E25
chr4	42592000	42592200	E82
chr4	42592200	42592400	E45
chr4	42592400	42593000	E82
chr4	42593000	42593200	E25
chr4	42593200	42594400	E82
chr4	42594400	42594600	E44
chr4	42594600	42595000	E82
chr4	42595000	42595200	E13
chr4	42595200	42595800	E82
chr4	42595800	42596000	E74
chr4	42596000	42596200	E48
chr4	42596200	42597000	E74
chr4	42597000	42597200	E72
chr4	42597200	42597800	E74
chr4	42597800	42598200	E82
chr4	42598200	42598600	E7
chr4	42598600	42598800	E40
chr4	42598800	42599000	E62
chr4	42599000	42599200	E15
chr4	42599200	42599400	E62
chr4	42599400	42599600	E15
chr4	42599600	42600000	E83
chr4	42600000	42600200	E12
chr4	42600200	42600600	E8
chr4	42600600	42600800	E9
chr4	42600800	42601000	E8
chr4	42601000	42601200	E6
chr4	42601200	42601400	E13
chr4	42601400	42601600	E82
chr4	42601600	42601800	E56
chr4	42601800	42602000	E13
chr4	42602000	42602200	E39
chr4	42602200	42602400	E16
chr4	42602400	42602600	E14
chr4	42602600	42602800	E57
chr4	42602800	42603000	E40
chr4	42603000	42603200	E59
chr4	42603200	42603400	E42
chr4	42603400	42603600	E35
chr4	42603600	42603800	E38
chr4	42603800	42604200	E82
chr4	42604200	42604400	E7
chr4	42604400	42605400	E82
chr4	42605400	42605600	E7
chr4	42605600	42605800	E25
chr4	42605800	42606800	E74
chr4	42606800	42607000	E76
chr4	42607000	42607400	E35
chr4	42607400	42607600	E42
chr4	42607600	42608000	E35
chr4	42608000	42608200	E55
chr4	42608200	42608400	E54
chr4	42608400	42608600	E37
chr4	42608600	42608800	E35
chr4	42608800	42609000	E55
chr4	42609000	42609200	E53
chr4	42609200	42609400	E52
chr4	42609400	42609600	E35
chr4	42609600	42609800	E68
chr4	42609800	42610000	E42
chr4	42610000	42610200	E16
chr4	42610200	42610400	E35
chr4	42610400	42610600	E34
chr4	42610600	42610800	E42
chr4	42610800	42611200	E61
chr4	42611200	42611600	E59
chr4	42611600	42611800	E61
chr4	42611800	42612000	E42
chr4	42612000	42612200	E34
chr4	42612200	42612400	E37
chr4	42612400	42612600	E35
chr4	42612600	42612800	E44
chr4	42612800	42613000	E35
chr4	42613000	42613200	E34
chr4	42613200	42613400	E50
chr4	42613400	42613600	E44
chr4	42613600	42613800	E49
chr4	42613800	42614000	E76
chr4	42614000	42614200	E38
chr4	42614200	42614400	E36
chr4	42614400	42615000	E82
chr4	42615000	42615200	E44
chr4	42615200	42615400	E38
chr4	42615400	42615600	E37
chr4	42615600	42616200	E55
chr4	42616200	42616400	E36
chr4	42616400	42616800	E82
chr4	42616800	42617000	E38
chr4	42617000	42617200	E13
chr4	42617200	42618600	E82
chr4	42618600	42618800	E7
chr4	42618800	42620200	E82
chr4	42620200	42620400	E7
chr4	42620400	42620600	E82
chr4	42620600	42620800	E13
chr4	42620800	42621000	E82
chr4	42621000	42621400	E74
chr4	42621400	42621600	E48
chr4	42621600	42623600	E74
chr4	42623600	42623800	E82
chr4	42623800	42624000	E13
chr4	42624000	42624200	E44
chr4	42624200	42624400	E50
chr4	42624400	42625000	E7
chr4	42625000	42625200	E82
chr4	42625200	42625400	E7
chr4	42625400	42625600	E39
chr4	42625600	42625800	E40
chr4	42625800	42626000	E14
chr4	42626000	42626400	E60
chr4	42626400	42626800	E17
chr4	42626800	42627000	E70
chr4	42627000	42627200	E18
chr4	42627200	42627400	E60
chr4	42627400	42627600	E64
chr4	42627600	42627800	E51
chr4	42627800	42628600	E67
chr4	42628600	42630400	E85
chr4	42630400	42630600	E64
chr4	42630600	42631000	E85
chr4	42631000	42631200	E67
chr4	42631200	42631400	E64
chr4	42631400	42631600	E65
chr4	42631600	42631800	E69
chr4	42631800	42632000	E41
chr4	42632000	42632200	E68
chr4	42632200	42632400	E39
chr4	42632400	42632600	E40
chr4	42632600	42632800	E62
chr4	42632800	42633200	E69
chr4	42633200	42633600	E65
chr4	42633600	42633800	E66
chr4	42633800	42634400	E65
chr4	42634400	42634600	E10
chr4	42634600	42635000	E64
chr4	42635000	42635200	E67
chr4	42635200	42635600	E85
chr4	42635600	42636200	E67
chr4	42636200	42636400	E63
chr4	42636400	42636600	E64
chr4	42636600	42636800	E69
chr4	42636800	42637200	E61
chr4	42637200	42638400	E63
chr4	42638400	42638800	E64
chr4	42638800	42639600	E63
chr4	42639600	42639800	E67
chr4	42639800	42641000	E85
chr4	42641000	42641400	E20
chr4	42641400	42641600	E85
chr4	42641600	42641800	E20
chr4	42641800	42642600	E85
chr4	42642600	42643000	E67
chr4	42643000	42643200	E64
chr4	42643200	42643400	E67
chr4	42643400	42644400	E85
chr4	42644400	42644600	E67
chr4	42644600	42644800	E85
chr4	42644800	42645400	E67
chr4	42645400	42645800	E85
chr4	42645800	42646000	E19
chr4	42646000	42646200	E20
chr4	42646200	42646800	E85
chr4	42646800	42647400	E64
chr4	42647400	42647800	E63
chr4	42647800	42648400	E64
chr4	42648400	42648800	E63
chr4	42648800	42649200	E64
chr4	42649200	42649400	E63
chr4	42649400	42650000	E64
chr4	42650000	42650200	E61
chr4	42650200	42650400	E60
chr4	42650400	42650600	E59
chr4	42650600	42650800	E70
chr4	42650800	42651000	E14
chr4	42651000	42651200	E68
chr4	42651200	42651400	E18
chr4	42651400	42651600	E62
chr4	42651600	42651800	E15
chr4	42651800	42652400	E33
chr4	42652400	42652600	E41
chr4	42652600	42653000	E40
chr4	42653000	42653400	E50
chr4	42653400	42653600	E44
chr4	42653600	42653800	E41
chr4	42653800	42654000	E40
chr4	42654000	42654200	E8
chr4	42654200	42654600	E13
chr4	42654600	42654800	E40
chr4	42654800	42655000	E9
chr4	42655000	42655200	E50
chr4	42655200	42655600	E41
chr4	42655600	42655800	E60
chr4	42655800	42656000	E1
chr4	42656000	42656200	E64
chr4	42656200	42657200	E85
chr4	42657200	42658400	E19
chr4	42658400	42658600	E85
chr4	42658600	42659000	E20
chr4	42659000	42659200	E19
chr4	42659200	42659600	E85
chr4	42659600	42659800	E19
chr4	42659800	42660000	E85
chr4	42660000	42660200	E20
chr4	42660200	42660400	E51
chr4	42660400	42660800	E42
chr4	42660800	42661000	E37
chr4	42661000	42661200	E55
chr4	42661200	42661400	E37
chr4	42661400	42661600	E13
chr4	42661600	42661800	E82
chr4	42661800	42662000	E31
chr4	42662000	42662200	E84
chr4	42662200	42663400	E74
chr4	42663400	42663600	E55
chr4	42663600	42663800	E25
chr4	42663800	42664200	E82
chr4	42664200	42665000	E74
chr4	42665000	42665400	E46
chr4	42665400	42667000	E74
chr4	42667000	42667200	E48
chr4	42667200	42667600	E74
chr4	42667600	42667800	E79
chr4	42667800	42668400	E74
chr4	42668400	42668600	E72
chr4	42668600	42668800	E74
chr4	42668800	42669000	E72
chr4	42669000	42669200	E46
chr4	42669200	42671400	E74
chr4	42671400	42671800	E82
chr4	42671800	42672000	E25
chr4	42672000	42672200	E82
chr4	42672200	42672400	E7
chr4	42672400	42672600	E38
chr4	42672600	42673000	E82
chr4	42673000	42673200	E38
chr4	42673200	42673400	E39
chr4	42673400	42673800	E34
chr4	42673800	42674000	E59
chr4	42674000	42674400	E41
chr4	42674400	42674800	E43
chr4	42674800	42675000	E40
chr4	42675000	42675200	E41
chr4	42675200	42675400	E36
chr4	42675400	42675600	E38
chr4	42675600	42675800	E25
chr4	42675800	42676600	E82
chr4	42676600	42676800	E13
chr4	42676800	42677800	E82
chr4	42677800	42678000	E45
chr4	42678000	42678200	E13
chr4	42678200	42678600	E82
chr4	42678600	42678800	E13
chr4	42678800	42679000	E7
chr4	42679000	42679200	E82
chr4	42679200	42679400	E16
chr4	42679400	42679600	E15
chr4	42679600	42679800	E40
chr4	42679800	42680000	E62
chr4	42680000	42680200	E61
chr4	42680200	42680400	E65
chr4	42680400	42680600	E64
chr4	42680600	42680800	E60
chr4	42680800	42681200	E61
chr4	42681200	42681400	E62
chr4	42681400	42681600	E68
chr4	42681600	42681800	E57
chr4	42681800	42682000	E84
chr4	42682000	42682200	E23
chr4	42682200	42682800	E82
chr4	42682800	42683000	E48
chr4	42683000	42683200	E74
chr4	42683200	42683400	E72
chr4	42683400	42683600	E74
chr4	42683600	42683800	E75
chr4	42683800	42684200	E74
chr4	42684200	42684400	E48
chr4	42684400	42685600	E74
chr4	42685600	42685800	E37
chr4	42685800	42686000	E84
chr4	42686000	42686800	E55
chr4	42686800	42687000	E35
chr4	42687000	42687200	E36
chr4	42687200	42687400	E48
chr4	42687400	42687600	E46
chr4	42687600	42688600	E74
chr4	42688600	42688800	E72
chr4	42688800	42689200	E74
chr4	42689200	42689400	E72
chr4	42689400	42690000	E74
chr4	42690000	42690200	E72
chr4	42690200	42690400	E74
chr4	42690400	42690600	E46
chr4	42690600	42693200	E74
chr4	42693200	42693400	E76
chr4	42693400	42698200	E74
chr4	42698200	42698400	E72
chr4	42698400	42700200	E74
chr4	42700200	42700400	E45
chr4	42700400	42700600	E74
chr4	42700600	42700800	E46
chr4	42700800	42703800	E74
chr4	42703800	42704000	E72
chr4	42704000	42704200	E48
chr4	42704200	42704400	E45
chr4	42704400	42704600	E77
chr4	42704600	42704800	E82
chr4	42704800	42705000	E38
chr4	42705000	42705400	E36
chr4	42705400	42705600	E54
chr4	42705600	42706200	E35
chr4	42706200	42706600	E52
chr4	42706600	42706800	E54
chr4	42706800	42707000	E53
chr4	42707000	42707200	E31
chr4	42707200	42707400	E53
chr4	42707400	42707600	E55
chr4	42707600	42708000	E74
chr4	42708000	42708400	E55
chr4	42708400	42708800	E74
chr4	42708800	42709000	E72
chr4	42709000	42711800	E74
chr4	42711800	42712000	E34
chr4	42712000	42712200	E74
chr4	42712200	42712400	E72
chr4	42712400	42715200	E74
chr4	42715200	42715400	E45
chr4	42715400	42715600	E72
chr4	42715600	42718000	E74
chr4	42718000	42718200	E45
chr4	42718200	42718800	E74
chr4	42718800	42719000	E72
chr4	42719000	42719200	E44
chr4	42719200	42719400	E74
chr4	42719400	42719600	E72
chr4	42719600	42719800	E45
chr4	42719800	42720800	E74
chr4	42720800	42721000	E46
chr4	42721000	42721400	E71
chr4	42721400	42721600	E72
chr4	42721600	42723200	E74
chr4	42723200	42723400	E48
chr4	42723400	42723600	E55
chr4	42723600	42723800	E13
chr4	42723800	42724000	E82
chr4	42724000	42724400	E74
chr4	42724400	42724600	E48
chr4	42724600	42725000	E82
chr4	42725000	42725200	E44
chr4	42725200	42729400	E74
chr4	42729400	42729600	E71
chr4	42729600	42730800	E74
chr4	42730800	42731000	E45
chr4	42731000	42731800	E74
chr4	42731800	42732000	E72
chr4	42732000	42732600	E74
chr4	42732600	42732800	E48
chr4	42732800	42733000	E37
chr4	42733000	42734200	E74
chr4	42734200	42734400	E72
chr4	42734400	42734600	E74
chr4	42734600	42734800	E55
chr4	42734800	42735000	E49
chr4	42735000	42735200	E38
chr4	42735200	42735400	E35
chr4	42735400	42735600	E36
chr4	42735600	42735800	E35
chr4	42735800	42736000	E48
chr4	42736000	42736200	E74
chr4	42736200	42736400	E48
chr4	42736400	42737400	E74
chr4	42737400	42737600	E72
chr4	42737600	42737800	E74
chr4	42737800	42738000	E75
chr4	42738000	42738800	E74
chr4	42738800	42739000	E46
chr4	42739000	42740200	E74
chr4	42740200	42740400	E48
chr4	42740400	42741600	E74
chr4	42741600	42741800	E72
chr4	42741800	42745600	E74
chr4	42745600	42745800	E77
chr4	42745800	42746000	E74
chr4	42746000	42746200	E72
chr4	42746200	42747000	E74
chr4	42747000	42747200	E48
chr4	42747200	42754800	E74
chr4	42754800	42755000	E72
chr4	42755000	42755200	E45
chr4	42755200	42756200	E74
chr4	42756200	42756400	E72
chr4	42756400	42758800	E74
chr4	42758800	42759000	E45
chr4	42759000	42759200	E72
chr4	42759200	42762000	E74
chr4	42762000	42762200	E72
chr4	42762200	42769800	E73
chr4	42769800	42770000	E49
chr4	42770000	42770200	E34
chr4	42770200	42770400	E35
chr4	42770400	42770600	E44
chr4	42770600	42771200	E82
chr4	42771200	42772400	E74
chr4	42772400	42772600	E84
chr4	42772600	42772800	E55
chr4	42772800	42773000	E48
chr4	42773000	42774400	E74
chr4	42774400	42774600	E72
chr4	42774600	42777800	E74
chr4	42777800	42778000	E72
chr4	42778000	42779400	E74
chr4	42779400	42779600	E72
chr4	42779600	42780400	E74
chr4	42780400	42780600	E48
chr4	42780600	42786600	E74
chr4	42786600	42786800	E72
chr4	42786800	42787600	E74
chr4	42787600	42787800	E71
chr4	42787800	42788000	E48
chr4	42788000	42789600	E74
chr4	42789600	42789800	E44
chr4	42789800	42791000	E74
chr4	42791000	42791200	E54
chr4	42791200	42791400	E53
chr4	42791400	42791600	E55
chr4	42791600	42791800	E38
chr4	42791800	42792200	E55
chr4	42792200	42792400	E38
chr4	42792400	42798600	E74
chr4	42798600	42798800	E72
chr4	42798800	42799200	E74
chr4	42799200	42799400	E48
chr4	42799400	42802000	E74
chr4	42802000	42802200	E72
chr4	42802200	42803400	E74
chr4	42803400	42803600	E48
chr4	42803600	42809000	E74
chr4	42809000	42809200	E48
chr4	42809200	42809400	E45
chr4	42809400	42817800	E73
chr4	42817800	42818000	E81
chr4	42818000	42818400	E82
chr4	42818400	42818600	E44
chr4	42818600	42818800	E7
chr4	42818800	42819000	E6
chr4	42819000	42819200	E7
chr4	42819200	42819400	E38
chr4	42819400	42819600	E56
chr4	42819600	42819800	E13
chr4	42819800	42820000	E48
chr4	42820000	42820800	E74
chr4	42820800	42821000	E72
chr4	42821000	42822600	E74
chr4	42822600	42822800	E72
chr4	42822800	42823000	E45
chr4	42823000	42826000	E74
chr4	42826000	42826200	E72
chr4	42826200	42831600	E73
chr4	42831600	42832000	E72
chr4	42832000	42833800	E74
chr4	42833800	42834000	E72
chr4	42834000	42836600	E74
chr4	42836600	42836800	E45
chr4	42836800	42839600	E74
chr4	42839600	42839800	E48
chr4	42839800	42840000	E76
chr4	42840000	42842400	E74
chr4	42842400	42842600	E13
chr4	42842600	42844400	E74
chr4	42844400	42844800	E48
chr4	42844800	42845000	E74
chr4	42845000	42845200	E76
chr4	42845200	42845800	E55
chr4	42845800	42846200	E54
chr4	42846200	42846400	E84
chr4	42846400	42846600	E56
chr4	42846600	42846800	E55
chr4	42846800	42847000	E38
chr4	42847000	42847200	E84
chr4	42847200	42850200	E74
chr4	42850200	42850400	E45
chr4	42850400	42852400	E74
chr4	42852400	42852600	E46
chr4	42852600	42855400	E74
chr4	42855400	42855600	E45
chr4	42855600	42857800	E74
chr4	42857800	42858000	E71
chr4	42858000	42862200	E74
chr4	42862200	42862400	E49
chr4	42862400	42862600	E72
chr4	42862600	42865600	E74
chr4	42865600	42865800	E48
chr4	42865800	42867600	E74
chr4	42867600	42867800	E44
chr4	42867800	42868000	E45
chr4	42868000	42870400	E74
chr4	42870400	42870600	E48
chr4	42870600	42873200	E74
chr4	42873200	42873400	E45
chr4	42873400	42876400	E74
chr4	42876400	42876600	E48
chr4	42876600	42876800	E74
chr4	42876800	42877000	E72
chr4	42877000	42879000	E74
chr4	42879000	42879200	E48
chr4	42879200	42879400	E72
chr4	42879400	42881000	E74
chr4	42881000	42881200	E46
chr4	42881200	42881400	E74
chr4	42881400	42881600	E72
chr4	42881600	42882600	E74
chr4	42882600	42882800	E72
chr4	42882800	42888800	E74
chr4	42888800	42889000	E72
chr4	42889000	42889400	E74
chr4	42889400	42889600	E45
chr4	42889600	42891600	E74
chr4	42891600	42891800	E48
chr4	42891800	42892200	E74
chr4	42892200	42892400	E72
chr4	42892400	42893800	E74
chr4	42893800	42894000	E48
chr4	42894000	42894200	E55
chr4	42894200	42894400	E74
chr4	42894400	42894800	E48
chr4	42894800	42896800	E74
chr4	42896800	42897000	E72
chr4	42897000	42901200	E74
chr4	42901200	42901400	E45
chr4	42901400	42901600	E79
chr4	42901600	42903200	E74
chr4	42903200	42910400	E73
chr4	42910400	42910600	E45
chr4	42910600	42912600	E74
chr4	42912600	42912800	E49
chr4	42912800	42913600	E74
chr4	42913600	42913800	E46
chr4	42913800	42917600	E74
chr4	42917600	42917800	E72
chr4	42917800	42918000	E71
chr4	42918000	42918600	E74
chr4	42918600	42918800	E45
chr4	42918800	42919000	E72
chr4	42919000	42921200	E73
chr4	42921200	42921400	E47
chr4	42921400	42927200	E73
chr4	42927200	42927400	E47
chr4	42927400	42938800	E73
chr4	42938800	42939000	E44
chr4	42939000	42940600	E74
chr4	42940600	42940800	E72
chr4	42940800	42944400	E74
chr4	42944400	42944600	E72
chr4	42944600	42946000	E74
chr4	42946000	42946200	E78
chr4	42946200	42947600	E74
chr4	42947600	42947800	E72
chr4	42947800	42949600	E74
chr4	42949600	42949800	E49
chr4	42949800	42953600	E74
chr4	42953600	42953800	E46
chr4	42953800	42954200	E74
chr4	42954200	42954400	E72
chr4	42954400	42955200	E74
chr4	42955200	42955400	E48
chr4	42955400	42955600	E74
chr4	42955600	42955800	E72
chr4	42955800	42956800	E74
chr4	42956800	42957000	E72
chr4	42957000	42961600	E74
chr4	42961600	42962000	E48
chr4	42962000	42964800	E74
chr4	42964800	42965000	E46
chr4	42965000	42977000	E73
chr4	42977000	42977200	E47
chr4	42977200	42978400	E73
chr4	42978400	42978600	E72
chr4	42978600	42981000	E74
chr4	42981000	42981200	E48
chr4	42981200	42981400	E13
chr4	42981400	42982200	E74
chr4	42982200	42982400	E46
chr4	42982400	42996000	E73
chr4	42996000	42996200	E72
chr4	42996200	42996400	E46
chr4	42996400	43000600	E74
chr4	43000600	43000800	E72
chr4	43000800	43001200	E74
chr4	43001200	43001400	E45
chr4	43001400	43001600	E46
chr4	43001600	43001800	E81
chr4	43001800	43005800	E74
chr4	43005800	43006000	E48
chr4	43006000	43009400	E74
chr4	43009400	43009600	E49
chr4	43009600	43010800	E74
chr4	43010800	43011000	E48
chr4	43011000	43012000	E74
chr4	43012000	43012200	E46
chr4	43012200	43015400	E74
chr4	43015400	43015600	E71
chr4	43015600	43017000	E74
chr4	43017000	43017200	E72
chr4	43017200	43021200	E74
chr4	43021200	43021400	E72
chr4	43021400	43022000	E74
chr4	43022000	43022200	E48
chr4	43022200	43025000	E74
chr4	43025000	43025200	E72
chr4	43025200	43025400	E74
chr4	43025400	43025600	E45
chr4	43025600	43027800	E74
chr4	43027800	43028000	E48
chr4	43028000	43028200	E46
chr4	43028200	43029400	E74
chr4	43029400	43029600	E48
chr4	43029600	43033200	E74
chr4	43033200	43033600	E45
chr4	43033600	43036400	E74
chr4	43036400	43036600	E72
chr4	43036600	43044600	E74
chr4	43044600	43044800	E76
chr4	43044800	43045000	E49
chr4	43045000	43047200	E74
chr4	43047200	43047400	E72
chr4	43047400	43049200	E74
chr4	43049200	43049400	E48
chr4	43049400	43050600	E74
chr4	43050600	43050800	E72
chr4	43050800	43051800	E74
chr4	43051800	43052000	E49
chr4	43052000	43055200	E74
chr4	43055200	43055400	E45
chr4	43055400	43059600	E74
chr4	43059600	43059800	E72
chr4	43059800	43062600	E74
chr4	43062600	43062800	E72
chr4	43062800	43070800	E73
chr4	43070800	43071000	E72
chr4	43071000	43073400	E74
chr4	43073400	43073600	E48
chr4	43073600	43074200	E74
chr4	43074200	43074400	E48
chr4	43074400	43076000	E74
chr4	43076000	43076200	E72
chr4	43076200	43077000	E74
chr4	43077000	43077200	E48
chr4	43077200	43079600	E74
chr4	43079600	43079800	E79
chr4	43079800	43083400	E74
chr4	43083400	43083600	E44
chr4	43083600	43085200	E74
chr4	43085200	43085400	E46
chr4	43085400	43089200	E74
chr4	43089200	43089400	E72
chr4	43089400	43092600	E74
chr4	43092600	43092800	E48
chr4	43092800	43096800	E74
chr4	43096800	43097000	E72
chr4	43097000	43101400	E74
chr4	43101400	43101600	E45
chr4	43101600	43105200	E74
chr4	43105200	43105400	E82
chr4	43105400	43105600	E83
chr4	43105600	43106400	E82
chr4	43106400	43108800	E74
chr4	43108800	43109000	E45
chr4	43109000	43111400	E74
chr4	43111400	43111600	E44
chr4	43111600	43112800	E82
chr4	43112800	43113000	E13
chr4	43113000	43113200	E82
chr4	43113200	43113400	E45
chr4	43113400	43113600	E82
chr4	43113600	43113800	E7
chr4	43113800	43114000	E8
chr4	43114000	43114400	E12
chr4	43114400	43114600	E5
chr4	43114600	43114800	E4
chr4	43114800	43115000	E12
chr4	43115000	43115200	E13
chr4	43115200	43115400	E6
chr4	43115400	43115600	E5
chr4	43115600	43115800	E7
chr4	43115800	43116200	E82
chr4	43116200	43118000	E74
chr4	43118000	43118200	E72
chr4	43118200	43120400	E74
chr4	43120400	43120600	E72
chr4	43120600	43121800	E74
chr4	43121800	43122000	E37
chr4	43122000	43127800	E74
chr4	43127800	43128000	E72
chr4	43128000	43129200	E74
chr4	43129200	43129400	E71
chr4	43129400	43129600	E45
chr4	43129600	43131000	E74
chr4	43131000	43131200	E13
chr4	43131200	43131400	E82
chr4	43131400	43131600	E45
chr4	43131600	43133200	E74
chr4	43133200	43134000	E82
chr4	43134000	43134400	E25
chr4	43134400	43134600	E55
chr4	43134600	43136800	E74
chr4	43136800	43137000	E46
chr4	43137000	43137200	E81
chr4	43137200	43141200	E74
chr4	43141200	43141400	E72
chr4	43141400	43142400	E74
chr4	43142400	43142600	E72
chr4	43142600	43142800	E81
chr4	43142800	43145600	E74
chr4	43145600	43146000	E72
chr4	43146000	43150400	E74
chr4	43150400	43150600	E78
chr4	43150600	43151400	E74
chr4	43151400	43151600	E72
chr4	43151600	43154200	E74
chr4	43154200	43154400	E48
chr4	43154400	43155200	E55
chr4	43155200	43155400	E76
chr4	43155400	43157000	E74
chr4	43157000	43157400	E48
chr4	43157400	43164000	E74
chr4	43164000	43164200	E7
chr4	43164200	43164800	E82
chr4	43164800	43165000	E38
chr4	43165000	43165400	E54
chr4	43165400	43165600	E35
chr4	43165600	43166000	E36
chr4	43166000	43166200	E55
chr4	43166200	43166400	E74
chr4	43166400	43166600	E48
chr4	43166600	43166800	E74
chr4	43166800	43179800	E73
chr4	43179800	43180000	E46
chr4	43180000	43180200	E45
chr4	43180200	43181600	E74
chr4	43181600	43181800	E71
chr4	43181800	43184400	E74
chr4	43184400	43184600	E48
chr4	43184600	43186400	E74
chr4	43186400	43186800	E72
chr4	43186800	43190600	E74
chr4	43190600	43190800	E72
chr4	43190800	43191000	E79
chr4	43191000	43192400	E74
chr4	43192400	43192600	E72
chr4	43192600	43194000	E74
chr4	43194000	43194200	E44
chr4	43194200	43195600	E74
chr4	43195600	43195800	E72
chr4	43195800	43196000	E74
chr4	43196000	43196200	E78
chr4	43196200	43197800	E74
chr4	43197800	43198000	E37
chr4	43198000	43198400	E54
chr4	43198400	43198800	E55
chr4	43198800	43199000	E48
chr4	43199000	43200000	E74
chr4	43200000	43200200	E72
chr4	43200200	43204800	E74
chr4	43204800	43205000	E72
chr4	43205000	43207400	E74
chr4	43207400	43207600	E72
chr4	43207600	43209000	E74
chr4	43209000	43209200	E72
chr4	43209200	43213200	E74
chr4	43213200	43213400	E72
chr4	43213400	43214400	E74
chr4	43214400	43214600	E72
chr4	43214600	43220200	E74
chr4	43220200	43220400	E46
chr4	43220400	43222400	E74
chr4	43222400	43222600	E46
chr4	43222600	43225400	E74
chr4	43225400	43225600	E48
chr4	43225600	43225800	E74
chr4	43225800	43226200	E82
chr4	43226200	43226400	E15
chr4	43226400	43226800	E16
chr4	43226800	43227000	E39
chr4	43227000	43227200	E38
chr4	43227200	43227400	E45
chr4	43227400	43230200	E74
chr4	43230200	43230400	E48
chr4	43230400	43232200	E74
chr4	43232200	43232400	E45
chr4	43232400	43233000	E74
chr4	43233000	43233200	E72
chr4	43233200	43234200	E74
chr4	43234200	43234400	E72
chr4	43234400	43235800	E74
chr4	43235800	43236000	E48
chr4	43236000	43236800	E74
chr4	43236800	43237000	E46
chr4	43237000	43238400	E74
chr4	43238400	43238600	E54
chr4	43238600	43238800	E74
chr4	43238800	43239000	E55
chr4	43239000	43240400	E74
chr4	43240400	43240600	E72
chr4	43240600	43241400	E74
chr4	43241400	43241600	E48
chr4	43241600	43242000	E55
chr4	43242000	43242800	E74
chr4	43242800	43243200	E72
chr4	43243200	43243800	E74
chr4	43243800	43244000	E55
chr4	43244000	43244200	E53
chr4	43244200	43245000	E55
chr4	43245000	43245200	E54
chr4	43245200	43245400	E55
chr4	43245400	43245600	E54
chr4	43245600	43245800	E36
chr4	43245800	43246600	E52
chr4	43246600	43246800	E33
chr4	43246800	43247000	E53
chr4	43247000	43247200	E35
chr4	43247200	43247400	E36
chr4	43247400	43247600	E31
chr4	43247600	43247800	E54
chr4	43247800	43248200	E55
chr4	43248200	43248400	E54
chr4	43248400	43248800	E55
chr4	43248800	43250400	E74
chr4	43250400	43250600	E45
chr4	43250600	43253800	E74
chr4	43253800	43254000	E54
chr4	43254000	43254200	E55
chr4	43254200	43255200	E74
chr4	43255200	43255400	E55
chr4	43255400	43255600	E25
chr4	43255600	43262800	E73
chr4	43262800	43263000	E47
chr4	43263000	43264000	E73
chr4	43264000	43264200	E72
chr4	43264200	43265400	E74
chr4	43265400	43265600	E48
chr4	43265600	43266400	E74
chr4	43266400	43266600	E46
chr4	43266600	43271800	E74
chr4	43271800	43272000	E45
chr4	43272000	43277600	E74
chr4	43277600	43277800	E37
chr4	43277800	43278000	E55
chr4	43278000	43278600	E54
chr4	43278600	43282000	E74
chr4	43282000	43282200	E46
chr4	43282200	43283200	E74
chr4	43283200	43283400	E72
chr4	43283400	43284800	E74
chr4	43284800	43285000	E48
chr4	43285000	43286600	E74
chr4	43286600	43286800	E72
chr4	43286800	43288800	E74
chr4	43288800	43289000	E48
chr4	43289000	43292400	E74
chr4	43292400	43292600	E78
chr4	43292600	43296200	E74
chr4	43296200	43296400	E45
chr4	43296400	43303000	E73
chr4	43303000	43303200	E71
chr4	43303200	43305800	E74
chr4	43305800	43306000	E79
chr4	43306000	43306400	E74
chr4	43306400	43306600	E46
chr4	43306600	43307800	E74
chr4	43307800	43308000	E71
chr4	43308000	43315000	E73
chr4	43315000	43315400	E72
chr4	43315400	43318000	E74
chr4	43318000	43318200	E72
chr4	43318200	43323400	E74
chr4	43323400	43323600	E45
chr4	43323600	43323800	E74
chr4	43323800	43324000	E46
chr4	43324000	43326400	E74
chr4	43326400	43327000	E55
chr4	43327000	43327200	E54
chr4	43327200	43327400	E55
chr4	43327400	43327600	E37
chr4	43327600	43327800	E48
chr4	43327800	43328000	E55
chr4	43328000	43329200	E74
chr4	43329200	43329400	E72
chr4	43329400	43336000	E73
chr4	43336000	43336200	E46
chr4	43336200	43336400	E74
chr4	43336400	43336600	E46
chr4	43336600	43339200	E74
chr4	43339200	43339400	E72
chr4	43339400	43339800	E74
chr4	43339800	43340000	E76
chr4	43340000	43343200	E74
chr4	43343200	43343400	E72
chr4	43343400	43344600	E74
chr4	43344600	43344800	E45
chr4	43344800	43345800	E74
chr4	43345800	43346000	E80
chr4	43346000	43346200	E72
chr4	43346200	43354600	E73
chr4	43354600	43354800	E72
chr4	43354800	43355000	E74
chr4	43355000	43355400	E72
chr4	43355400	43357800	E74
chr4	43357800	43358000	E13
chr4	43358000	43360200	E74
chr4	43360200	43360400	E45
chr4	43360400	43361200	E74
chr4	43361200	43361400	E49
chr4	43361400	43362400	E74
chr4	43362400	43362600	E72
chr4	43362600	43367000	E74
chr4	43367000	43367200	E72
chr4	43367200	43367400	E80
chr4	43367400	43368400	E74
chr4	43368400	43368600	E45
chr4	43368600	43368800	E46
chr4	43368800	43369000	E74
chr4	43369000	43369200	E72
chr4	43369200	43369600	E74
chr4	43369600	43369800	E45
chr4	43369800	43379000	E73
chr4	43379000	43379200	E72
chr4	43379200	43381800	E74
chr4	43381800	43382000	E45
chr4	43382000	43387200	E74
chr4	43387200	43387400	E45
chr4	43387400	43388000	E74
chr4	43388000	43388200	E72
chr4	43388200	43390600	E74
chr4	43390600	43390800	E72
chr4	43390800	43393200	E74
chr4	43393200	43393400	E75
chr4	43393400	43397600	E74
chr4	43397600	43398000	E72
chr4	43398000	43400200	E74
chr4	43400200	43400400	E72
chr4	43400400	43400600	E74
chr4	43400600	43400800	E72
chr4	43400800	43405800	E73
chr4	43405800	43406400	E74
chr4	43406400	43406600	E47
chr4	43406600	43408200	E74
chr4	43408200	43408400	E75
chr4	43408400	43410600	E74
chr4	43410600	43410800	E72
chr4	43410800	43412800	E74
chr4	43412800	43413000	E78
chr4	43413000	43419600	E73
chr4	43419600	43419800	E72
chr4	43419800	43420000	E46
chr4	43420000	43421600	E74
chr4	43421600	43421800	E72
chr4	43421800	43425800	E74
chr4	43425800	43426000	E49
chr4	43426000	43426200	E72
chr4	43426200	43426600	E74
chr4	43426600	43426800	E72
chr4	43426800	43428000	E74
chr4	43428000	43428200	E81
chr4	43428200	43429200	E74
chr4	43429200	43429400	E77
chr4	43429400	43432600	E74
chr4	43432600	43432800	E13
chr4	43432800	43442600	E74
chr4	43442600	43442800	E72
chr4	43442800	43443200	E74
chr4	43443200	43443400	E47
chr4	43443400	43446200	E73
chr4	43446200	43446400	E47
chr4	43446400	43448400	E73
chr4	43448400	43448600	E47
chr4	43448600	43449400	E73
chr4	43449400	43449600	E47
chr4	43449600	43460200	E73
chr4	43460200	43460400	E47
chr4	43460400	43473800	E73
chr4	43473800	43474000	E45
chr4	43474000	43478000	E74
chr4	43478000	43478200	E72
chr4	43478200	43479000	E74
chr4	43479000	43479200	E34
chr4	43479200	43484000	E74
chr4	43484000	43484200	E25
chr4	43484200	43484400	E82
chr4	43484400	43484600	E25
chr4	43484600	43487800	E74
chr4	43487800	43488000	E13
chr4	43488000	43490200	E74
chr4	43490200	43490400	E80
chr4	43490400	43493000	E74
chr4	43493000	43493200	E72
chr4	43493200	43494000	E74
chr4	43494000	43494200	E45
chr4	43494200	43494600	E74
chr4	43494600	43494800	E45
chr4	43494800	43497600	E74
chr4	43497600	43497800	E48
chr4	43497800	43498000	E82
chr4	43498000	43498200	E56
chr4	43498200	43498400	E16
chr4	43498400	43498800	E84
chr4	43498800	43502000	E74
chr4	43502000	43502200	E72
chr4	43502200	43505200	E74
chr4	43505200	43505400	E72
chr4	43505400	43507000	E74
chr4	43507000	43507200	E46
chr4	43507200	43516800	E73
chr4	43516800	43517000	E78
chr4	43517000	43517200	E74
chr4	43517200	43517400	E72
chr4	43517400	43522200	E74
chr4	43522200	43522400	E72
chr4	43522400	43523000	E74
chr4	43523000	43523400	E72
chr4	43523400	43526600	E74
chr4	43526600	43526800	E48
chr4	43526800	43527800	E74
chr4	43527800	43528000	E46
chr4	43528000	43533600	E74
chr4	43533600	43533800	E72
chr4	43533800	43535000	E74
chr4	43535000	43535200	E72
chr4	43535200	43535800	E74
chr4	43535800	43536000	E48
chr4	43536000	43536600	E74
chr4	43536600	43536800	E45
chr4	43536800	43537000	E74
chr4	43537000	43537200	E48
chr4	43537200	43539400	E74
chr4	43539400	43539600	E72
chr4	43539600	43542800	E74
chr4	43542800	43543000	E46
chr4	43543000	43543400	E74
chr4	43543400	43543600	E72
chr4	43543600	43546400	E74
chr4	43546400	43546600	E71
chr4	43546600	43548400	E74
chr4	43548400	43548600	E72
chr4	43548600	43549800	E74
chr4	43549800	43550000	E75
chr4	43550000	43550600	E74
chr4	43550600	43550800	E72
chr4	43550800	43551400	E74
chr4	43551400	43551600	E72
chr4	43551600	43553600	E74
chr4	43553600	43553800	E81
chr4	43553800	43554400	E74
chr4	43554400	43554600	E78
chr4	43554600	43560600	E74
chr4	43560600	43560800	E46
chr4	43560800	43562000	E74
chr4	43562000	43562200	E48
chr4	43562200	43562400	E77
chr4	43562400	43562800	E48
chr4	43562800	43563200	E74
chr4	43563200	43563400	E45
chr4	43563400	43564000	E74
chr4	43564000	43564200	E72
chr4	43564200	43569600	E73
chr4	43569600	43569800	E47
chr4	43569800	43582200	E73
chr4	43582200	43582400	E47
chr4	43582400	43584800	E73
chr4	43584800	43585000	E72
chr4	43585000	43588000	E74
chr4	43588000	43588200	E77
chr4	43588200	43588800	E74
chr4	43588800	43589000	E34
chr4	43589000	43589800	E74
chr4	43589800	43590000	E72
chr4	43590000	43590200	E74
chr4	43590200	43590400	E45
chr4	43590400	43590600	E74
chr4	43590600	43590800	E72
chr4	43590800	43594800	E74
chr4	43594800	43595000	E46
chr4	43595000	43596600	E74
chr4	43596600	43596800	E46
chr4	43596800	43601000	E74
chr4	43601000	43601200	E75
chr4	43601200	43601600	E74
chr4	43601600	43601800	E72
chr4	43601800	43603200	E74
chr4	43603200	43603400	E72
chr4	43603400	43605200	E74
chr4	43605200	43605400	E72
chr4	43605400	43607600	E74
chr4	43607600	43607800	E48
chr4	43607800	43608000	E74
chr4	43608000	43608200	E44
chr4	43608200	43608400	E74
chr4	43608400	43608600	E46
chr4	43608600	43608800	E77
chr4	43608800	43609000	E74
chr4	43609000	43609400	E34
chr4	43609400	43609800	E42
chr4	43609800	43610000	E59
chr4	43610000	43610200	E42
chr4	43610200	43610400	E36
chr4	43610400	43610600	E59
chr4	43610600	43610800	E34
chr4	43610800	43611000	E36
chr4	43611000	43611200	E54
chr4	43611200	43611400	E55
chr4	43611400	43612600	E74
chr4	43612600	43612800	E45
chr4	43612800	43613200	E74
chr4	43613200	43613400	E75
chr4	43613400	43613600	E72
chr4	43613600	43617600	E73
chr4	43617600	43617800	E72
chr4	43617800	43619800	E74
chr4	43619800	43620000	E72
chr4	43620000	43623200	E74
chr4	43623200	43623400	E72
chr4	43623400	43624400	E74
chr4	43624400	43624600	E13
chr4	43624600	43627800	E74
chr4	43627800	43628000	E46
chr4	43628000	43630400	E74
chr4	43630400	43630600	E72
chr4	43630600	43634800	E73
chr4	43634800	43635000	E72
chr4	43635000	43645000	E73
chr4	43645000	43645200	E47
chr4	43645200	43648000	E73
chr4	43648000	43648200	E46
chr4	43648200	43654200	E73
chr4	43654200	43654400	E72
chr4	43654400	43656000	E74
chr4	43656000	43656200	E45
chr4	43656200	43661400	E73
chr4	43661400	43661600	E47
chr4	43661600	43672600	E73
chr4	43672600	43672800	E72
chr4	43672800	43673600	E74
chr4	43673600	43673800	E45
chr4	43673800	43674800	E74
chr4	43674800	43675000	E71
chr4	43675000	43677800	E74
chr4	43677800	43678000	E72
chr4	43678000	43679400	E74
chr4	43679400	43679600	E72
chr4	43679600	43680000	E74
chr4	43680000	43680200	E48
chr4	43680200	43681600	E74
chr4	43681600	43681800	E72
chr4	43681800	43688200	E73
chr4	43688200	43688400	E49
chr4	43688400	43688600	E48
chr4	43688600	43691600	E74
chr4	43691600	43691800	E72
chr4	43691800	43693200	E74
chr4	43693200	43693400	E46
chr4	43693400	43694800	E74
chr4	43694800	43695000	E78
chr4	43695000	43699800	E74
chr4	43699800	43700000	E73
chr4	43700000	43702600	E74
chr4	43702600	43702800	E72
chr4	43702800	43703600	E74
chr4	43703600	43703800	E45
chr4	43703800	43705200	E74
chr4	43705200	43705400	E45
chr4	43705400	43708400	E74
chr4	43708400	43708800	E72
chr4	43708800	43709800	E74
chr4	43709800	43710000	E72
chr4	43710000	43711400	E74
chr4	43711400	43711600	E47
chr4	43711600	43712400	E74
chr4	43712400	43714400	E73
chr4	43714400	43714600	E47
chr4	43714600	43721600	E73
chr4	43721600	43721800	E72
chr4	43721800	43731800	E73
chr4	43731800	43732000	E72
chr4	43732000	43732200	E74
chr4	43732200	43732400	E45
chr4	43732400	43732800	E74
chr4	43732800	43733000	E76
chr4	43733000	43734600	E74
chr4	43734600	43734800	E48
chr4	43734800	43735800	E74
chr4	43735800	43736000	E72
chr4	43736000	43741600	E74
chr4	43741600	43741800	E13
chr4	43741800	43742000	E74
chr4	43742000	43742200	E82
chr4	43742200	43742400	E74
chr4	43742400	43742800	E48
chr4	43742800	43743400	E74
chr4	43743400	43743600	E48
chr4	43743600	43744200	E74
chr4	43744200	43744400	E72
chr4	43744400	43745000	E74
chr4	43745000	43745200	E45
chr4	43745200	43749200	E74
chr4	43749200	43749400	E46
chr4	43749400	43749600	E74
chr4	43749600	43749800	E77
chr4	43749800	43750200	E72
chr4	43750200	43751200	E74
chr4	43751200	43751400	E72
chr4	43751400	43751600	E74
chr4	43751600	43756600	E73
chr4	43756600	43757600	E74
chr4	43757600	43757800	E72
chr4	43757800	43758000	E74
chr4	43758000	43758200	E72
chr4	43758200	43762600	E74
chr4	43762600	43763000	E55
chr4	43763000	43763200	E54
chr4	43763200	43763400	E55
chr4	43763400	43763600	E45
chr4	43763600	43764800	E74
chr4	43764800	43765000	E84
chr4	43765000	43765200	E36
chr4	43765200	43765600	E30
chr4	43765600	43765800	E29
chr4	43765800	43766000	E28
chr4	43766000	43766400	E26
chr4	43766400	43766800	E24
chr4	43766800	43767000	E30
chr4	43767000	43767400	E27
chr4	43767400	43767600	E22
chr4	43767600	43767800	E70
chr4	43767800	43768000	E58
chr4	43768000	43768200	E57
chr4	43768200	43769000	E70
chr4	43769000	43769200	E58
chr4	43769200	43769400	E57
chr4	43769400	43769600	E39
chr4	43769600	43769800	E53
chr4	43769800	43770000	E55
chr4	43770000	43770200	E48
chr4	43770200	43770400	E55
chr4	43770400	43770600	E71
chr4	43770600	43777600	E74
chr4	43777600	43777800	E48
chr4	43777800	43778400	E74
chr4	43778400	43778600	E25
chr4	43778600	43780200	E74
chr4	43780200	43780400	E54
chr4	43780400	43780600	E53
chr4	43780600	43780800	E54
chr4	43780800	43781000	E55
chr4	43781000	43781800	E74
chr4	43781800	43782000	E48
chr4	43782000	43782400	E74
chr4	43782400	43782600	E71
chr4	43782600	43785000	E74
chr4	43785000	43785200	E82
chr4	43785200	43785400	E13
chr4	43785400	43787400	E74
chr4	43787400	43787600	E45
chr4	43787600	43791600	E74
chr4	43791600	43791800	E72
chr4	43791800	43796400	E74
chr4	43796400	43796600	E48
chr4	43796600	43796800	E74
chr4	43796800	43797000	E72
chr4	43797000	43798000	E74
chr4	43798000	43798200	E72
chr4	43798200	43806600	E73
chr4	43806600	43807000	E72
chr4	43807000	43808400	E74
chr4	43808400	43808600	E48
chr4	43808600	43810200	E74
chr4	43810200	43810400	E46
chr4	43810400	43811800	E74
chr4	43811800	43812000	E72
chr4	43812000	43813600	E74
chr4	43813600	43814000	E46
chr4	43814000	43814200	E74
chr4	43814200	43814400	E72
chr4	43814400	43823600	E73
chr4	43823600	43823800	E72
chr4	43823800	43824000	E74
chr4	43824000	43824200	E45
chr4	43824200	43824400	E48
chr4	43824400	43827400	E74
chr4	43827400	43827600	E48
chr4	43827600	43827800	E74
chr4	43827800	43828000	E72
chr4	43828000	43828400	E74
chr4	43828400	43828600	E46
chr4	43828600	43830000	E74
chr4	43830000	43830200	E46
chr4	43830200	43830400	E74
chr4	43830400	43830600	E49
chr4	43830600	43835000	E74
chr4	43835000	43835200	E44
chr4	43835200	43835400	E74
chr4	43835400	43835600	E48
chr4	43835600	43835800	E44
chr4	43835800	43837000	E74
chr4	43837000	43837200	E49
chr4	43837200	43837400	E82
chr4	43837400	43837800	E7
chr4	43837800	43838000	E82
chr4	43838000	43838200	E7
chr4	43838200	43838400	E13
chr4	43838400	43838600	E8
chr4	43838600	43839200	E82
chr4	43839200	43839400	E48
chr4	43839400	43843200	E74
chr4	43843200	43843400	E48
chr4	43843400	43844200	E74
chr4	43844200	43844400	E72
chr4	43844400	43852000	E74
chr4	43852000	43852200	E48
chr4	43852200	43852400	E45
chr4	43852400	43852600	E48
chr4	43852600	43854200	E74
chr4	43854200	43854400	E48
chr4	43854400	43856400	E74
chr4	43856400	43857000	E82
chr4	43857000	43857200	E7
chr4	43857200	43857800	E82
chr4	43857800	43858600	E74
chr4	43858600	43858800	E71
chr4	43858800	43859800	E74
chr4	43859800	43860000	E71
chr4	43860000	43862200	E74
chr4	43862200	43862400	E71
chr4	43862400	43863000	E74
chr4	43863000	43863200	E72
chr4	43863200	43863400	E74
chr4	43863400	43863800	E48
chr4	43863800	43864800	E74
chr4	43864800	43865000	E72
chr4	43865000	43865200	E74
chr4	43865200	43865400	E48
chr4	43865400	43865600	E74
chr4	43865600	43865800	E75
chr4	43865800	43867000	E74
chr4	43867000	43867200	E82
chr4	43867200	43867400	E7
chr4	43867400	43868600	E82
chr4	43868600	43868800	E44
chr4	43868800	43869400	E45
chr4	43869400	43869600	E34
chr4	43869600	43869800	E37
chr4	43869800	43870200	E55
chr4	43870200	43870600	E77
chr4	43870600	43871400	E74
chr4	43871400	43871600	E71
chr4	43871600	43874600	E74
chr4	43874600	43874800	E46
chr4	43874800	43883200	E73
chr4	43883200	43883400	E47
chr4	43883400	43884800	E73
chr4	43884800	43885000	E47
chr4	43885000	43889800	E73
chr4	43889800	43890000	E72
chr4	43890000	43893600	E73
chr4	43893600	43893800	E74
chr4	43893800	43894000	E80
chr4	43894000	43894200	E46
chr4	43894200	43894800	E74
chr4	43894800	43895000	E46
chr4	43895000	43896200	E74
chr4	43896200	43896400	E79
chr4	43896400	43896600	E46
chr4	43896600	43897000	E74
chr4	43897000	43897200	E46
chr4	43897200	43897400	E74
chr4	43897400	43897600	E72
chr4	43897600	43897800	E74
chr4	43897800	43898000	E48
chr4	43898000	43898400	E74
chr4	43898400	43898600	E44
chr4	43898600	43902000	E74
chr4	43902000	43902600	E72
chr4	43902600	43903000	E73
chr4	43903000	43903200	E47
chr4	43903200	43904200	E73
chr4	43904200	43904400	E47
chr4	43904400	43927200	E73
chr4	43927200	43929000	E74
chr4	43929000	43929200	E45
chr4	43929200	43929400	E48
chr4	43929400	43929600	E72
chr4	43929600	43930600	E74
chr4	43930600	43931000	E72
chr4	43931000	43931200	E45
chr4	43931200	43939400	E73
chr4	43939400	43939600	E47
chr4	43939600	43942200	E73
chr4	43942200	43942400	E47
chr4	43942400	43946200	E73
chr4	43946200	43946400	E72
chr4	43946400	43946600	E48
chr4	43946600	43947000	E74
chr4	43947000	43947200	E44
chr4	43947200	43950800	E74
chr4	43950800	43951000	E72
chr4	43951000	43956000	E74
chr4	43956000	43956200	E71
chr4	43956200	43957400	E74
chr4	43957400	43957600	E79
chr4	43957600	43957800	E72
chr4	43957800	43958600	E74
chr4	43958600	43958800	E72
chr4	43958800	43963400	E74
chr4	43963400	43963600	E72
chr4	43963600	43967400	E74
chr4	43967400	43967600	E46
chr4	43967600	43968600	E74
chr4	43968600	43968800	E72
chr4	43968800	43973600	E73
chr4	43973600	43973800	E47
chr4	43973800	43978000	E73
chr4	43978000	43978200	E72
chr4	43978200	43985000	E73
chr4	43985000	43985200	E72
chr4	43985200	43987400	E74
chr4	43987400	43987800	E45
chr4	43987800	43989400	E74
chr4	43989400	43989600	E45
chr4	43989600	43989800	E46
chr4	43989800	43990000	E74
chr4	43990000	43990200	E72
chr4	43990200	43990400	E74
chr4	43990400	43991200	E82
chr4	43991200	43991400	E13
chr4	43991400	43992000	E74
chr4	43992000	43992200	E71
chr4	43992200	43992400	E45
chr4	43992400	43993800	E74
chr4	43993800	43994000	E72
chr4	43994000	43994600	E74
chr4	43994600	43994800	E48
chr4	43994800	43995000	E72
chr4	43995000	44000200	E74
chr4	44000200	44000600	E72
chr4	44000600	44001600	E74
chr4	44001600	44001800	E75
chr4	44001800	44002600	E74
chr4	44002600	44002800	E48
chr4	44002800	44004200	E74
chr4	44004200	44004400	E46
chr4	44004400	44004600	E74
chr4	44004600	44004800	E76
chr4	44004800	44010400	E74
chr4	44010400	44010600	E81
chr4	44010600	44014000	E74
chr4	44014000	44014200	E48
chr4	44014200	44015800	E74
chr4	44015800	44016000	E72
chr4	44016000	44018000	E74
chr4	44018000	44018200	E71
chr4	44018200	44023600	E73
chr4	44023600	44023800	E47
chr4	44023800	44025600	E73
chr4	44025600	44025800	E72
chr4	44025800	44027800	E73
chr4	44027800	44028000	E47
chr4	44028000	44032400	E73
chr4	44032400	44032800	E72
chr4	44032800	44033000	E74
chr4	44033000	44033200	E72
chr4	44033200	44043400	E73
chr4	44043400	44043600	E72
chr4	44043600	44046800	E74
chr4	44046800	44047000	E46
chr4	44047000	44047800	E74
chr4	44047800	44048000	E48
chr4	44048000	44049600	E74
chr4	44049600	44049800	E46
chr4	44049800	44050200	E74
chr4	44050200	44050400	E72
chr4	44050400	44055400	E74
chr4	44055400	44055600	E45
chr4	44055600	44055800	E72
chr4	44055800	44056400	E74
chr4	44056400	44056600	E79
chr4	44056600	44057000	E72
chr4	44057000	44057600	E74
chr4	44057600	44057800	E72
chr4	44057800	44063200	E74
chr4	44063200	44063400	E48
chr4	44063400	44064600	E74
chr4	44064600	44064800	E72
chr4	44064800	44065800	E74
chr4	44065800	44066200	E72
chr4	44066200	44066600	E74
chr4	44066600	44066800	E72
chr4	44066800	44073000	E73
chr4	44073000	44073200	E72
chr4	44073200	44074800	E74
chr4	44074800	44075000	E46
chr4	44075000	44075600	E74
chr4	44075600	44075800	E72
chr4	44075800	44078200	E74
chr4	44078200	44078400	E45
chr4	44078400	44079000	E74
chr4	44079000	44079200	E46
chr4	44079200	44082800	E74
chr4	44082800	44083000	E72
chr4	44083000	44084200	E74
chr4	44084200	44084400	E34
chr4	44084400	44085000	E74
chr4	44085000	44085200	E45
chr4	44085200	44085600	E74
chr4	44085600	44085800	E72
chr4	44085800	44086200	E74
chr4	44086200	44086400	E48
chr4	44086400	44092800	E74
chr4	44092800	44093000	E77
chr4	44093000	44094600	E74
chr4	44094600	44094800	E72
chr4	44094800	44096400	E74
chr4	44096400	44096600	E72
chr4	44096600	44097600	E74
chr4	44097600	44097800	E48
chr4	44097800	44099000	E74
chr4	44099000	44099200	E48
chr4	44099200	44100000	E74
chr4	44100000	44100200	E71
chr4	44100200	44100400	E72
chr4	44100400	44101000	E74
chr4	44101000	44101200	E72
chr4	44101200	44104600	E74
chr4	44104600	44104800	E45
chr4	44104800	44107600	E74
chr4	44107600	44107800	E46
chr4	44107800	44114600	E73
chr4	44114600	44114800	E74
chr4	44114800	44115000	E45
chr4	44115000	44115200	E74
chr4	44115200	44115400	E76
chr4	44115400	44116400	E74
chr4	44116400	44116600	E78
chr4	44116600	44121200	E74
chr4	44121200	44121400	E48
chr4	44121400	44121600	E80
chr4	44121600	44121800	E45
chr4	44121800	44122200	E74
chr4	44122200	44122400	E45
chr4	44122400	44122600	E34
chr4	44122600	44124200	E74
chr4	44124200	44124400	E72
chr4	44124400	44129200	E73
chr4	44129200	44129400	E72
chr4	44129400	44131400	E74
chr4	44131400	44131600	E47
chr4	44131600	44132400	E74
chr4	44132400	44145800	E73
chr4	44145800	44146000	E46
chr4	44146000	44146600	E74
chr4	44146600	44146800	E48
chr4	44146800	44148600	E74
chr4	44148600	44148800	E46
chr4	44148800	44149000	E74
chr4	44149000	44149200	E72
chr4	44149200	44149600	E74
chr4	44149600	44149800	E72
chr4	44149800	44151200	E74
chr4	44151200	44151400	E75
chr4	44151400	44158600	E73
chr4	44158600	44158800	E72
chr4	44158800	44159000	E81
chr4	44159000	44160000	E74
chr4	44160000	44160200	E78
chr4	44160200	44164600	E74
chr4	44164600	44164800	E72
chr4	44164800	44167400	E74
chr4	44167400	44167600	E45
chr4	44167600	44168400	E74
chr4	44168400	44168600	E72
chr4	44168600	44173800	E74
chr4	44173800	44174000	E48
chr4	44174000	44176800	E74
chr4	44176800	44177000	E46
chr4	44177000	44177200	E74
chr4	44177200	44177400	E48
chr4	44177400	44178400	E74
chr4	44178400	44178600	E48
chr4	44178600	44179400	E74
chr4	44179400	44179600	E46
chr4	44179600	44182600	E74
chr4	44182600	44182800	E71
chr4	44182800	44187200	E74
chr4	44187200	44187400	E72
chr4	44187400	44187600	E74
chr4	44187600	44187800	E72
chr4	44187800	44188000	E46
chr4	44188000	44189600	E74
chr4	44189600	44189800	E45
chr4	44189800	44191600	E74
chr4	44191600	44191800	E46
chr4	44191800	44192000	E80
chr4	44192000	44192200	E72
chr4	44192200	44193800	E74
chr4	44193800	44194000	E72
chr4	44194000	44195600	E74
chr4	44195600	44195800	E79
chr4	44195800	44196000	E74
chr4	44196000	44196200	E72
chr4	44196200	44197000	E74
chr4	44197000	44197200	E72
chr4	44197200	44199200	E74
chr4	44199200	44199400	E72
chr4	44199400	44201000	E74
chr4	44201000	44201200	E72
chr4	44201200	44201600	E74
chr4	44201600	44201800	E72
chr4	44201800	44213600	E73
chr4	44213600	44213800	E13
chr4	44213800	44216800	E74
chr4	44216800	44217000	E46
chr4	44217000	44217800	E74
chr4	44217800	44218000	E72
chr4	44218000	44220000	E74
chr4	44220000	44220200	E45
chr4	44220200	44226800	E73
chr4	44226800	44227000	E80
chr4	44227000	44230600	E73
chr4	44230600	44230800	E47
chr4	44230800	44239200	E73
chr4	44239200	44239400	E78
chr4	44239400	44239800	E74
chr4	44239800	44240000	E71
chr4	44240000	44240800	E74
chr4	44240800	44241000	E72
chr4	44241000	44243000	E74
chr4	44243000	44243200	E72
chr4	44243200	44244800	E74
chr4	44244800	44245000	E72
chr4	44245000	44245200	E74
chr4	44245200	44245400	E72
chr4	44245400	44245600	E74
chr4	44245600	44245800	E79
chr4	44245800	44247800	E74
chr4	44247800	44248000	E80
chr4	44248000	44252000	E74
chr4	44252000	44252200	E73
chr4	44252200	44254000	E74
chr4	44254000	44254200	E79
chr4	44254200	44273800	E73
chr4	44273800	44274000	E72
chr4	44274000	44277600	E74
chr4	44277600	44277800	E46
chr4	44277800	44280400	E74
chr4	44280400	44280600	E71
chr4	44280600	44283400	E74
chr4	44283400	44283600	E46
chr4	44283600	44284400	E74
chr4	44284400	44284800	E72
chr4	44284800	44285600	E74
chr4	44285600	44285800	E72
chr4	44285800	44295000	E73
chr4	44295000	44295200	E47
chr4	44295200	44296400	E73
chr4	44296400	44296600	E47
chr4	44296600	44297800	E73
chr4	44297800	44298000	E47
chr4	44298000	44301200	E73
chr4	44301200	44301400	E47
chr4	44301400	44305000	E73
chr4	44305000	44305200	E45
chr4	44305200	44306600	E74
chr4	44306600	44306800	E45
chr4	44306800	44307000	E46
chr4	44307000	44321400	E73
chr4	44321400	44321600	E49
chr4	44321600	44321800	E72
chr4	44321800	44323400	E73
chr4	44323400	44323600	E47
chr4	44323600	44331600	E73
chr4	44331600	44332400	E74
chr4	44332400	44332600	E72
chr4	44332600	44332800	E74
chr4	44332800	44333000	E72
chr4	44333000	44336800	E74
chr4	44336800	44337000	E46
chr4	44337000	44338200	E74
chr4	44338200	44338400	E46
chr4	44338400	44342600	E74
chr4	44342600	44342800	E78
chr4	44342800	44344200	E74
chr4	44344200	44344400	E82
chr4	44344400	44344600	E13
chr4	44344600	44344800	E8
chr4	44344800	44345800	E83
chr4	44345800	44347000	E82
chr4	44347000	44352800	E74
chr4	44352800	44353000	E46
chr4	44353000	44353400	E74
chr4	44353400	44353600	E72
chr4	44353600	44356000	E74
chr4	44356000	44356200	E25
chr4	44356200	44359800	E74
chr4	44359800	44360000	E72
chr4	44360000	44360600	E74
chr4	44360600	44360800	E49
chr4	44360800	44367800	E74
chr4	44367800	44368000	E49
chr4	44368000	44368200	E74
chr4	44368200	44368400	E46
chr4	44368400	44370200	E74
chr4	44370200	44370400	E48
chr4	44370400	44371000	E74
chr4	44371000	44371200	E45
chr4	44371200	44372400	E74
chr4	44372400	44372600	E71
chr4	44372600	44375000	E74
chr4	44375000	44375200	E72
chr4	44375200	44375400	E45
chr4	44375400	44376200	E74
chr4	44376200	44376400	E72
chr4	44376400	44377800	E74
chr4	44377800	44378000	E72
chr4	44378000	44378400	E74
chr4	44378400	44378600	E72
chr4	44378600	44379400	E74
chr4	44379400	44379600	E78
chr4	44379600	44391400	E73
chr4	44391400	44391600	E47
chr4	44391600	44393800	E73
chr4	44393800	44394000	E47
chr4	44394000	44396200	E73
chr4	44396200	44396400	E45
chr4	44396400	44396600	E74
chr4	44396600	44396800	E72
chr4	44396800	44397400	E74
chr4	44397400	44397600	E72
chr4	44397600	44398200	E74
chr4	44398200	44398400	E72
chr4	44398400	44402800	E73
chr4	44402800	44403000	E47
chr4	44403000	44408200	E73
chr4	44408200	44408400	E47
chr4	44408400	44414000	E73
chr4	44414000	44414200	E72
chr4	44414200	44416800	E74
chr4	44416800	44417000	E46
chr4	44417000	44420000	E74
chr4	44420000	44420200	E72
chr4	44420200	44424400	E74
chr4	44424400	44424600	E78
chr4	44424600	44426600	E74
chr4	44426600	44426800	E44
chr4	44426800	44427000	E80
chr4	44427000	44428000	E74
chr4	44428000	44428200	E46
chr4	44428200	44434000	E74
chr4	44434000	44434200	E72
chr4	44434200	44434600	E74
chr4	44434600	44434800	E48
chr4	44434800	44435000	E74
chr4	44435000	44435200	E72
chr4	44435200	44435400	E48
chr4	44435400	44442400	E74
chr4	44442400	44442600	E71
chr4	44442600	44442800	E72
chr4	44442800	44444800	E74
chr4	44444800	44445000	E72
chr4	44445000	44447600	E74
chr4	44447600	44447800	E72
chr4	44447800	44448400	E74
chr4	44448400	44448600	E72
chr4	44448600	44449000	E46
chr4	44449000	44449200	E81
chr4	44449200	44449400	E74
chr4	44449400	44450200	E34
chr4	44450200	44450400	E35
chr4	44450400	44450600	E34
chr4	44450600	44451000	E30
chr4	44451000	44451200	E33
chr4	44451200	44451400	E29
chr4	44451400	44451600	E31
chr4	44451600	44451800	E34
chr4	44451800	44452000	E72
chr4	44452000	44453200	E74
chr4	44453200	44453400	E78
chr4	44453400	44454600	E74
chr4	44454600	44454800	E48
chr4	44454800	44455400	E74
chr4	44455400	44455600	E48
chr4	44455600	44456400	E74
chr4	44456400	44456600	E45
chr4	44456600	44462000	E74
chr4	44462000	44462200	E72
chr4	44462200	44462400	E46
chr4	44462400	44463800	E74
chr4	44463800	44464000	E46
chr4	44464000	44467600	E74
chr4	44467600	44467800	E72
chr4	44467800	44468000	E80
chr4	44468000	44469000	E74
chr4	44469000	44469200	E75
chr4	44469200	44472200	E74
chr4	44472200	44472400	E72
chr4	44472400	44476600	E74
chr4	44476600	44476800	E46
chr4	44476800	44477800	E74
chr4	44477800	44478000	E45
chr4	44478000	44479200	E74
chr4	44479200	44479400	E79
chr4	44479400	44480000	E74
chr4	44480000	44480200	E79
chr4	44480200	44482000	E74
chr4	44482000	44482200	E46
chr4	44482200	44483600	E74
chr4	44483600	44483800	E48
chr4	44483800	44486600	E74
chr4	44486600	44486800	E46
chr4	44486800	44489200	E74
chr4	44489200	44489400	E48
chr4	44489400	44492800	E74
chr4	44492800	44493000	E45
chr4	44493000	44497000	E74
chr4	44497000	44497200	E72
chr4	44497200	44497400	E46
chr4	44497400	44498600	E74
chr4	44498600	44498800	E72
chr4	44498800	44502200	E74
chr4	44502200	44502400	E72
chr4	44502400	44503200	E74
chr4	44503200	44503400	E72
chr4	44503400	44509200	E74
chr4	44509200	44509400	E79
chr4	44509400	44510600	E74
chr4	44510600	44510800	E46
chr4	44510800	44512200	E74
chr4	44512200	44512400	E72
chr4	44512400	44518600	E74
chr4	44518600	44518800	E78
chr4	44518800	44519000	E74
chr4	44519000	44519200	E48
chr4	44519200	44521200	E74
chr4	44521200	44521400	E72
chr4	44521400	44521800	E74
chr4	44521800	44522000	E48
chr4	44522000	44522200	E71
chr4	44522200	44522400	E74
chr4	44522400	44522600	E72
chr4	44522600	44527800	E74
chr4	44527800	44528000	E71
chr4	44528000	44528600	E74
chr4	44528600	44528800	E72
chr4	44528800	44536000	E73
chr4	44536000	44536200	E47
chr4	44536200	44537400	E73
chr4	44537400	44537600	E47
chr4	44537600	44538600	E74
chr4	44538600	44538800	E46
chr4	44538800	44540200	E74
chr4	44540200	44540400	E79
chr4	44540400	44541400	E74
chr4	44541400	44541600	E72
chr4	44541600	44542600	E74
chr4	44542600	44542800	E46
chr4	44542800	44544000	E74
chr4	44544000	44544200	E48
chr4	44544200	44546400	E74
chr4	44546400	44546600	E71
chr4	44546600	44547000	E74
chr4	44547000	44547200	E45
chr4	44547200	44551600	E74
chr4	44551600	44551800	E72
chr4	44551800	44552600	E74
chr4	44552600	44552800	E72
chr4	44552800	44556800	E74
chr4	44556800	44557000	E72
chr4	44557000	44557200	E47
chr4	44557200	44563200	E73
chr4	44563200	44564200	E74
chr4	44564200	44564400	E45
chr4	44564400	44565800	E74
chr4	44565800	44566000	E49
chr4	44566000	44569400	E74
chr4	44569400	44569600	E72
chr4	44569600	44569800	E74
chr4	44569800	44570000	E45
chr4	44570000	44573400	E74
chr4	44573400	44573600	E13
chr4	44573600	44577000	E74
chr4	44577000	44577200	E80
chr4	44577200	44577400	E45
chr4	44577400	44581200	E74
chr4	44581200	44581400	E48
chr4	44581400	44581800	E74
chr4	44581800	44582200	E72
chr4	44582200	44587000	E74
chr4	44587000	44587400	E48
chr4	44587400	44589000	E74
chr4	44589000	44589200	E48
chr4	44589200	44591000	E74
chr4	44591000	44591200	E72
chr4	44591200	44594400	E74
chr4	44594400	44594600	E72
chr4	44594600	44596000	E74
chr4	44596000	44596200	E46
chr4	44596200	44597400	E74
chr4	44597400	44597600	E71
chr4	44597600	44600000	E74
chr4	44600000	44600200	E72
chr4	44600200	44601800	E74
chr4	44601800	44602000	E72
chr4	44602000	44602200	E74
chr4	44602200	44602400	E45
chr4	44602400	44603000	E74
chr4	44603000	44603200	E46
chr4	44603200	44604000	E74
chr4	44604000	44604200	E48
chr4	44604200	44608800	E74
chr4	44608800	44609000	E54
chr4	44609000	44609200	E55
chr4	44609200	44609400	E77
chr4	44609400	44611600	E74
chr4	44611600	44611800	E72
chr4	44611800	44614000	E74
chr4	44614000	44614200	E77
chr4	44614200	44614400	E45
chr4	44614400	44615600	E74
chr4	44615600	44615800	E72
chr4	44615800	44617800	E74
chr4	44617800	44618000	E45
chr4	44618000	44618400	E74
chr4	44618400	44618800	E46
chr4	44618800	44624400	E74
chr4	44624400	44624600	E72
chr4	44624600	44627000	E74
chr4	44627000	44627200	E46
chr4	44627200	44630600	E74
chr4	44630600	44630800	E25
chr4	44630800	44631800	E82
chr4	44631800	44632000	E25
chr4	44632000	44637600	E74
chr4	44637600	44637800	E44
chr4	44637800	44644200	E73
chr4	44644200	44644400	E47
chr4	44644400	44647000	E73
chr4	44647000	44647200	E72
chr4	44647200	44647800	E74
chr4	44647800	44648000	E72
chr4	44648000	44655400	E73
chr4	44655400	44655600	E72
chr4	44655600	44656200	E74
chr4	44656200	44656400	E72
chr4	44656400	44660200	E74
chr4	44660200	44660400	E72
chr4	44660400	44660600	E71
chr4	44660600	44663200	E74
chr4	44663200	44663400	E45
chr4	44663400	44663600	E55
chr4	44663600	44664000	E54
chr4	44664000	44664400	E55
chr4	44664400	44664600	E37
chr4	44664600	44664800	E36
chr4	44664800	44665200	E54
chr4	44665200	44665600	E55
chr4	44665600	44665800	E49
chr4	44665800	44667400	E74
chr4	44667400	44667600	E13
chr4	44667600	44668000	E82
chr4	44668000	44668200	E45
chr4	44668200	44670400	E74
chr4	44670400	44670600	E55
chr4	44670600	44670800	E74
chr4	44670800	44671200	E55
chr4	44671200	44671400	E53
chr4	44671400	44671600	E37
chr4	44671600	44672200	E74
chr4	44672200	44672600	E72
chr4	44672600	44673800	E74
chr4	44673800	44674000	E48
chr4	44674000	44674400	E74
chr4	44674400	44674600	E48
chr4	44674600	44675400	E74
chr4	44675400	44675600	E81
chr4	44675600	44676200	E74
chr4	44676200	44676400	E72
chr4	44676400	44676600	E74
chr4	44676600	44676800	E72
chr4	44676800	44678600	E74
chr4	44678600	44678800	E45
chr4	44678800	44679000	E44
chr4	44679000	44679200	E48
chr4	44679200	44679400	E37
chr4	44679400	44679600	E34
chr4	44679600	44679800	E29
chr4	44679800	44680000	E85
chr4	44680000	44680400	E19
chr4	44680400	44680600	E20
chr4	44680600	44681600	E19
chr4	44681600	44682400	E21
chr4	44682400	44683200	E26
chr4	44683200	44683400	E27
chr4	44683400	44683800	E23
chr4	44683800	44684000	E38
chr4	44684000	44684200	E84
chr4	44684200	44684400	E55
chr4	44684400	44684600	E48
chr4	44684600	44685000	E74
chr4	44685000	44685200	E82
chr4	44685200	44685400	E25
chr4	44685400	44687600	E74
chr4	44687600	44687800	E25
chr4	44687800	44690000	E82
chr4	44690000	44690200	E48
chr4	44690200	44690600	E55
chr4	44690600	44690800	E38
chr4	44690800	44691200	E13
chr4	44691200	44694000	E74
chr4	44694000	44694200	E72
chr4	44694200	44696000	E74
chr4	44696000	44696200	E44
chr4	44696200	44699200	E74
chr4	44699200	44699400	E25
chr4	44699400	44705800	E74
chr4	44705800	44706000	E48
chr4	44706000	44710400	E74
chr4	44710400	44710600	E76
chr4	44710600	44711600	E74
chr4	44711600	44711800	E81
chr4	44711800	44712000	E72
chr4	44712000	44712200	E74
chr4	44712200	44712400	E46
chr4	44712400	44715800	E74
chr4	44715800	44716000	E72
chr4	44716000	44716400	E74
chr4	44716400	44716600	E82
chr4	44716600	44716800	E13
chr4	44716800	44717800	E82
chr4	44717800	44719200	E74
chr4	44719200	44719400	E72
chr4	44719400	44719600	E74
chr4	44719600	44719800	E48
chr4	44719800	44721000	E82
chr4	44721000	44721200	E13
chr4	44721200	44722000	E82
chr4	44722000	44722200	E72
chr4	44722200	44724400	E82
chr4	44724400	44724800	E25
chr4	44724800	44725600	E82
chr4	44725600	44725800	E7
chr4	44725800	44726200	E82
chr4	44726200	44726400	E23
chr4	44726400	44726600	E25
chr4	44726600	44726800	E23
chr4	44726800	44727000	E26
chr4	44727000	44727200	E24
chr4	44727200	44727600	E29
chr4	44727600	44727800	E26
chr4	44727800	44728200	E19
chr4	44728200	44728400	E85
chr4	44728400	44729000	E19
chr4	44729000	44729200	E29
chr4	44729200	44729400	E24
chr4	44729400	44729600	E31
chr4	44729600	44729800	E7
chr4	44729800	44730200	E82
chr4	44730200	44730400	E45
chr4	44730400	44730800	E74
chr4	44730800	44731000	E72
chr4	44731000	44731200	E45
chr4	44731200	44734200	E74
chr4	44734200	44734400	E72
chr4	44734400	44734600	E74
chr4	44734600	44734800	E75
chr4	44734800	44735000	E74
chr4	44735000	44735200	E72
chr4	44735200	44738400	E74
chr4	44738400	44738600	E72
chr4	44738600	44738800	E74
chr4	44738800	44739200	E37
chr4	44739200	44740600	E74
chr4	44740600	44740800	E25
chr4	44740800	44746200	E74
chr4	44746200	44746400	E44
chr4	44746400	44746600	E74
chr4	44746600	44746800	E45
chr4	44746800	44748800	E74
chr4	44748800	44749000	E72
chr4	44749000	44749200	E74
chr4	44749200	44749400	E71
chr4	44749400	44750800	E74
chr4	44750800	44751000	E72
chr4	44751000	44755600	E74
chr4	44755600	44755800	E46
chr4	44755800	44759200	E74
chr4	44759200	44759400	E48
chr4	44759400	44762000	E74
chr4	44762000	44762200	E31
chr4	44762200	44762800	E82
chr4	44762800	44763400	E74
chr4	44763400	44763600	E48
chr4	44763600	44767600	E74
chr4	44767600	44767800	E72
chr4	44767800	44769800	E74
chr4	44769800	44770000	E72
chr4	44770000	44770800	E74
chr4	44770800	44771000	E72
chr4	44771000	44771400	E74
chr4	44771400	44771600	E45
chr4	44771600	44772800	E74
chr4	44772800	44773000	E45
chr4	44773000	44773200	E74
chr4	44773200	44773400	E48
chr4	44773400	44773600	E74
chr4	44773600	44773800	E46
chr4	44773800	44778000	E74
chr4	44778000	44778200	E48
chr4	44778200	44779800	E74
chr4	44779800	44780000	E48
chr4	44780000	44785000	E74
chr4	44785000	44785200	E46
chr4	44785200	44785400	E74
chr4	44785400	44785600	E48
chr4	44785600	44791000	E74
chr4	44791000	44791200	E72
chr4	44791200	44792400	E74
chr4	44792400	44792600	E72
chr4	44792600	44792800	E71
chr4	44792800	44795000	E74
chr4	44795000	44795200	E71
chr4	44795200	44795400	E72
chr4	44795400	44807800	E73
chr4	44807800	44808000	E75
chr4	44808000	44808200	E74
chr4	44808200	44808400	E25
chr4	44808400	44808600	E23
chr4	44808600	44809000	E82
chr4	44809000	44809200	E48
chr4	44809200	44810600	E74
chr4	44810600	44810800	E72
chr4	44810800	44814200	E74
chr4	44814200	44814400	E72
chr4	44814400	44818800	E73
chr4	44818800	44819000	E47
chr4	44819000	44820400	E73
chr4	44820400	44821800	E74
chr4	44821800	44822000	E48
chr4	44822000	44823000	E74
chr4	44823000	44823200	E72
chr4	44823200	44823400	E74
chr4	44823400	44823600	E48
chr4	44823600	44825000	E74
chr4	44825000	44825200	E45
chr4	44825200	44829800	E74
chr4	44829800	44830000	E80
chr4	44830000	44830400	E74
chr4	44830400	44830600	E79
chr4	44830600	44831800	E74
chr4	44831800	44832000	E72
chr4	44832000	44833000	E74
chr4	44833000	44833200	E46
chr4	44833200	44838200	E74
chr4	44838200	44838400	E46
chr4	44838400	44838600	E72
chr4	44838600	44840400	E74
chr4	44840400	44851000	E73
chr4	44851000	44851200	E47
chr4	44851200	44853200	E73
chr4	44853200	44853400	E81
chr4	44853400	44853600	E44
chr4	44853600	44853800	E72
chr4	44853800	44866400	E73
chr4	44866400	44866600	E34
chr4	44866600	44869400	E74
chr4	44869400	44869600	E72
chr4	44869600	44874200	E74
chr4	44874200	44874400	E72
chr4	44874400	44874600	E77
chr4	44874600	44877200	E74
chr4	44877200	44877400	E48
chr4	44877400	44878200	E74
chr4	44878200	44878400	E49
chr4	44878400	44884000	E73
chr4	44884000	44884200	E47
chr4	44884200	44894000	E73
chr4	44894000	44894200	E45
chr4	44894200	44895000	E74
chr4	44895000	44895200	E72
chr4	44895200	44900600	E73
chr4	44900600	44900800	E72
chr4	44900800	44901400	E74
chr4	44901400	44901600	E78
chr4	44901600	44901800	E72
chr4	44901800	44906000	E73
chr4	44906000	44906200	E47
chr4	44906200	44915400	E73
chr4	44915400	44915600	E72
chr4	44915600	44917000	E74
chr4	44917000	44917200	E75
chr4	44917200	44918200	E74
chr4	44918200	44918400	E48
chr4	44918400	44918600	E82
chr4	44918600	44919000	E23
chr4	44919000	44919200	E82
chr4	44919200	44919400	E48
chr4	44919400	44922600	E74
chr4	44922600	44922800	E72
chr4	44922800	44924400	E74
chr4	44924400	44924600	E76
chr4	44924600	44924800	E75
chr4	44924800	44926600	E74
chr4	44926600	44926800	E72
chr4	44926800	44927800	E74
chr4	44927800	44928000	E72
chr4	44928000	44928200	E46
chr4	44928200	44929200	E74
chr4	44929200	44929400	E72
chr4	44929400	44931200	E74
chr4	44931200	44931400	E72
chr4	44931400	44936600	E73
chr4	44936600	44936800	E47
chr4	44936800	44941200	E73
chr4	44941200	44941400	E47
chr4	44941400	44946200	E73
chr4	44946200	44946600	E46
chr4	44946600	44954600	E73
chr4	44954600	44954800	E72
chr4	44954800	44956200	E74
chr4	44956200	44956400	E71
chr4	44956400	44956600	E72
chr4	44956600	44960200	E74
chr4	44960200	44960400	E75
chr4	44960400	44967800	E73
chr4	44967800	44968000	E46
chr4	44968000	44968600	E74
chr4	44968600	44968800	E72
chr4	44968800	44972400	E74
chr4	44972400	44972600	E72
chr4	44972600	44974000	E74
chr4	44974000	44974200	E72
chr4	44974200	44980000	E73
chr4	44980000	44980200	E46
chr4	44980200	44982200	E74
chr4	44982200	44982400	E72
chr4	44982400	44982600	E46
chr4	44982600	44983000	E74
chr4	44983000	44983200	E48
chr4	44983200	44983400	E72
chr4	44983400	44984400	E74
chr4	44984400	44984600	E25
chr4	44984600	44984800	E13
chr4	44984800	44990800	E74
chr4	44990800	44991000	E46
chr4	44991000	44992200	E74
chr4	44992200	44992600	E72
chr4	44992600	45003000	E73
chr4	45003000	45003200	E46
chr4	45003200	45004400	E74
chr4	45004400	45004600	E48
chr4	45004600	45007200	E74
chr4	45007200	45008000	E82
chr4	45008000	45009000	E74
chr4	45009000	45009200	E46
chr4	45009200	45010000	E73
chr4	45010000	45010200	E47
chr4	45010200	45021200	E73
chr4	45021200	45021400	E47
chr4	45021400	45022200	E73
chr4	45022200	45022400	E47
chr4	45022400	45024800	E73
chr4	45024800	45025000	E47
chr4	45025000	45028000	E73
chr4	45028000	45028200	E72
chr4	45028200	45030400	E74
chr4	45030400	45030600	E72
chr4	45030600	45031200	E74
chr4	45031200	45031400	E46
chr4	45031400	45031800	E74
chr4	45031800	45032200	E72
chr4	45032200	45037000	E74
chr4	45037000	45037200	E46
chr4	45037200	45037400	E72
chr4	45037400	45038400	E74
chr4	45038400	45038600	E72
chr4	45038600	45039200	E74
chr4	45039200	45039400	E72
chr4	45039400	45040400	E74
chr4	45040400	45040600	E72
chr4	45040600	45046200	E73
chr4	45046200	45046400	E72
chr4	45046400	45047800	E74
chr4	45047800	45048000	E49
chr4	45048000	45048200	E72
chr4	45048200	45049400	E74
chr4	45049400	45049600	E46
chr4	45049600	45062400	E73
chr4	45062400	45062600	E47
chr4	45062600	45073200	E73
chr4	45073200	45073400	E47
chr4	45073400	45073800	E73
chr4	45073800	45074000	E72
chr4	45074000	45074800	E74
chr4	45074800	45075200	E82
chr4	45075200	45075400	E56
chr4	45075400	45075600	E82
chr4	45075600	45076000	E74
chr4	45076000	45076200	E46
chr4	45076200	45080200	E74
chr4	45080200	45080400	E72
chr4	45080400	45101600	E73
chr4	45101600	45101800	E47
chr4	45101800	45108600	E73
chr4	45108600	45108800	E46
chr4	45108800	45109000	E81
chr4	45109000	45112400	E74
chr4	45112400	45112600	E46
chr4	45112600	45115800	E74
chr4	45115800	45116000	E72
chr4	45116000	45116200	E74
chr4	45116200	45116400	E48
chr4	45116400	45120800	E74
chr4	45120800	45121200	E55
chr4	45121200	45121400	E53
chr4	45121400	45121600	E16
chr4	45121600	45121800	E84
chr4	45121800	45122200	E16
chr4	45122200	45122400	E54
chr4	45122400	45122600	E84
chr4	45122600	45122800	E25
chr4	45122800	45123000	E84
chr4	45123000	45123200	E16
chr4	45123200	45123400	E84
chr4	45123400	45124600	E74
chr4	45124600	45125200	E84
chr4	45125200	45125400	E57
chr4	45125400	45125800	E22
chr4	45125800	45126000	E25
chr4	45126000	45128200	E74
chr4	45128200	45128400	E84
chr4	45128400	45128600	E16
chr4	45128600	45128800	E39
chr4	45128800	45129000	E13
chr4	45129000	45132400	E74
chr4	45132400	45132600	E48
chr4	45132600	45135800	E74
chr4	45135800	45136000	E45
chr4	45136000	45136200	E72
chr4	45136200	45139600	E74
chr4	45139600	45139800	E71
chr4	45139800	45144200	E74
chr4	45144200	45144400	E45
chr4	45144400	45150800	E74
chr4	45150800	45151000	E72
chr4	45151000	45151400	E74
chr4	45151400	45164000	E73
chr4	45164000	45164200	E72
chr4	45164200	45167200	E74
chr4	45167200	45167400	E72
chr4	45167400	45175400	E73
chr4	45175400	45175600	E47
chr4	45175600	45179800	E73
chr4	45179800	45180000	E72
chr4	45180000	45180200	E74
chr4	45180200	45180400	E46
chr4	45180400	45180600	E72
chr4	45180600	45180800	E74
chr4	45180800	45181000	E72
chr4	45181000	45185800	E74
chr4	45185800	45186000	E72
chr4	45186000	45188200	E74
chr4	45188200	45188400	E25
chr4	45188400	45189400	E74
chr4	45189400	45189600	E72
chr4	45189600	45191800	E74
chr4	45191800	45192000	E49
chr4	45192000	45195200	E74
chr4	45195200	45195400	E80
chr4	45195400	45196600	E74
chr4	45196600	45196800	E48
chr4	45196800	45197000	E72
chr4	45197000	45197400	E74
chr4	45197400	45197600	E72
chr4	45197600	45201000	E74
chr4	45201000	45201200	E46
chr4	45201200	45201600	E74
chr4	45201600	45201800	E72
chr4	45201800	45214600	E73
chr4	45214600	45214800	E81
chr4	45214800	45217000	E74
chr4	45217000	45217200	E72
chr4	45217200	45217400	E45
chr4	45217400	45217800	E74
chr4	45217800	45218000	E48
chr4	45218000	45218600	E74
chr4	45218600	45218800	E72
chr4	45218800	45219000	E74
chr4	45219000	45219200	E72
chr4	45219200	45226000	E73
chr4	45226000	45226200	E47
chr4	45226200	45226400	E73
chr4	45226400	45226600	E47
chr4	45226600	45233600	E73
chr4	45233600	45233800	E47
chr4	45233800	45237000	E73
chr4	45237000	45238000	E74
chr4	45238000	45238200	E73
chr4	45238200	45241200	E74
chr4	45241200	45241400	E45
chr4	45241400	45246400	E74
chr4	45246400	45246600	E71
chr4	45246600	45251400	E73
chr4	45251400	45251600	E72
chr4	45251600	45260000	E73
chr4	45260000	45260200	E47
chr4	45260200	45279400	E73
chr4	45279400	45279600	E72
chr4	45279600	45282000	E74
chr4	45282000	45282200	E44
chr4	45282200	45282400	E74
chr4	45282400	45282600	E71
chr4	45282600	45283600	E73
chr4	45283600	45283800	E47
chr4	45283800	45304800	E73
chr4	45304800	45305000	E46
chr4	45305000	45322800	E73
chr4	45322800	45323000	E72
chr4	45323000	45325000	E74
chr4	45325000	45328000	E84
chr4	45328000	45329000	E74
chr4	45329000	45329200	E49
chr4	45329200	45339000	E73
chr4	45339000	45339200	E47
chr4	45339200	45345000	E73
chr4	45345000	45345400	E74
chr4	45345400	45345600	E45
chr4	45345600	45349200	E74
chr4	45349200	45349400	E72
chr4	45349400	45352200	E74
chr4	45352200	45352400	E48
chr4	45352400	45352600	E84
chr4	45352600	45352800	E23
chr4	45352800	45353000	E25
chr4	45353000	45354200	E84
chr4	45354200	45356000	E74
chr4	45356000	45356200	E72
chr4	45356200	45356400	E74
chr4	45356400	45356600	E72
chr4	45356600	45361200	E74
chr4	45361200	45361400	E13
chr4	45361400	45362200	E82
chr4	45362200	45362400	E45
chr4	45362400	45367800	E74
chr4	45367800	45368000	E72
chr4	45368000	45371200	E74
chr4	45371200	45371400	E71
chr4	45371400	45378800	E74
chr4	45378800	45379000	E72
chr4	45379000	45380800	E73
chr4	45380800	45381000	E47
chr4	45381000	45381800	E73
chr4	45381800	45382000	E47
chr4	45382000	45384800	E73
chr4	45384800	45385000	E47
chr4	45385000	45392200	E73
chr4	45392200	45392400	E72
chr4	45392400	45393000	E74
chr4	45393000	45393200	E72
chr4	45393200	45394800	E74
chr4	45394800	45395000	E46
chr4	45395000	45397000	E74
chr4	45397000	45397200	E48
chr4	45397200	45397800	E74
chr4	45397800	45398000	E72
chr4	45398000	45401400	E74
chr4	45401400	45401600	E45
chr4	45401600	45412800	E73
chr4	45412800	45413000	E72
chr4	45413000	45414600	E74
chr4	45414600	45414800	E72
chr4	45414800	45417000	E74
chr4	45417000	45417200	E46
chr4	45417200	45417400	E74
chr4	45417400	45417600	E72
chr4	45417600	45431600	E73
chr4	45431600	45431800	E47
chr4	45431800	45442200	E73
chr4	45442200	45442400	E72
chr4	45442400	45443000	E74
chr4	45443000	45443200	E72
chr4	45443200	45448400	E73
chr4	45448400	45448600	E47
chr4	45448600	45462600	E73
chr4	45462600	45462800	E71
chr4	45462800	45465000	E74
chr4	45465000	45465200	E72
chr4	45465200	45465800	E74
chr4	45465800	45466000	E72
chr4	45466000	45466600	E74
chr4	45466600	45466800	E72
chr4	45466800	45474600	E73
chr4	45474600	45474800	E71
chr4	45474800	45481600	E73
chr4	45481600	45481800	E72
chr4	45481800	45483400	E74
chr4	45483400	45483600	E13
chr4	45483600	45486200	E74
chr4	45486200	45486400	E71
chr4	45486400	45494200	E73
chr4	45494200	45494400	E46
chr4	45494400	45503800	E73
chr4	45503800	45504000	E46
chr4	45504000	45509400	E74
chr4	45509400	45509600	E46
chr4	45509600	45512000	E74
chr4	45512000	45512200	E46
chr4	45512200	45512400	E72
chr4	45512400	45515000	E74
chr4	45515000	45515200	E45
chr4	45515200	45536600	E73
chr4	45536600	45536800	E72
chr4	45536800	45537000	E80
chr4	45537000	45541000	E74
chr4	45541000	45542000	E84
chr4	45542000	45542200	E74
chr4	45542200	45542400	E72
chr4	45542400	45545000	E74
chr4	45545000	45545200	E72
chr4	45545200	45556000	E73
chr4	45556000	45556200	E47
chr4	45556200	45557600	E73
chr4	45557600	45557800	E47
chr4	45557800	45570000	E73
chr4	45570000	45570200	E47
chr4	45570200	45579600	E73
chr4	45579600	45579800	E72
chr4	45579800	45601800	E73
chr4	45601800	45602000	E72
chr4	45602000	45602600	E74
chr4	45602600	45602800	E46
chr4	45602800	45603400	E74
chr4	45603400	45603600	E72
chr4	45603600	45612400	E73
chr4	45612400	45612600	E72
chr4	45612600	45613800	E74
chr4	45613800	45614000	E71
chr4	45614000	45615400	E74
chr4	45615400	45615600	E46
chr4	45615600	45621400	E74
chr4	45621400	45621600	E46
chr4	45621600	45633000	E73
chr4	45633000	45633200	E72
chr4	45633200	45637400	E73
chr4	45637400	45639600	E74
chr4	45639600	45639800	E46
chr4	45639800	45641200	E74
chr4	45641200	45641400	E72
chr4	45641400	45644200	E74
chr4	45644200	45644400	E47
chr4	45644400	45645800	E74
chr4	45645800	45651400	E73
chr4	45651400	45651600	E71
chr4	45651600	45652000	E74
chr4	45652000	45652200	E48
chr4	45652200	45654200	E74
chr4	45654200	45654400	E71
chr4	45654400	45656800	E73
chr4	45656800	45657000	E47
chr4	45657000	45664200	E73
chr4	45664200	45664400	E44
chr4	45664400	45667200	E74
chr4	45667200	45667400	E71
chr4	45667400	45670200	E74
chr4	45670200	45670400	E72
chr4	45670400	45670600	E74
chr4	45670600	45670800	E81
chr4	45670800	45674400	E74
chr4	45674400	45674600	E71
chr4	45674600	45674800	E72
chr4	45674800	45679800	E73
chr4	45679800	45680000	E47
chr4	45680000	45687000	E73
chr4	45687000	45687200	E47
chr4	45687200	45691800	E73
chr4	45691800	45692000	E47
chr4	45692000	45704400	E73
chr4	45704400	45704600	E47
chr4	45704600	45709200	E73
chr4	45709200	45709400	E47
chr4	45709400	45716800	E73
chr4	45716800	45717000	E47
chr4	45717000	45717800	E73
chr4	45717800	45718000	E47
chr4	45718000	45728800	E73
chr4	45728800	45729000	E47
chr4	45729000	45731400	E73
chr4	45731400	45731600	E72
chr4	45731600	45731800	E71
chr4	45731800	45732000	E72
chr4	45732000	45740800	E73
chr4	45740800	45741000	E47
chr4	45741000	45743000	E73
chr4	45743000	45743200	E78
chr4	45743200	45748000	E73
chr4	45748000	45748200	E80
chr4	45748200	45750000	E74
chr4	45750000	45750200	E72
chr4	45750200	45750400	E74
chr4	45750400	45750600	E72
chr4	45750600	45751200	E74
chr4	45751200	45751400	E46
chr4	45751400	45761800	E73
chr4	45761800	45762000	E46
chr4	45762000	45762200	E72
chr4	45762200	45765000	E74
chr4	45765000	45765200	E77
chr4	45765200	45766600	E74
chr4	45766600	45766800	E72
chr4	45766800	45772600	E74
chr4	45772600	45772800	E45
chr4	45772800	45776600	E74
chr4	45776600	45776800	E72
chr4	45776800	45778400	E73
chr4	45778400	45778600	E47
chr4	45778600	45783600	E73
chr4	45783600	45783800	E47
chr4	45783800	45784800	E73
chr4	45784800	45785000	E72
chr4	45785000	45785800	E74
chr4	45785800	45786000	E47
chr4	45786000	45788000	E74
chr4	45788000	45788200	E72
chr4	45788200	45792800	E73
chr4	45792800	45793000	E47
chr4	45793000	45794000	E73
chr4	45794000	45794200	E72
chr4	45794200	45795200	E74
chr4	45795200	45795400	E72
chr4	45795400	45798800	E74
chr4	45798800	45799000	E46
chr4	45799000	45799400	E74
chr4	45799400	45799600	E46
chr4	45799600	45806000	E73
chr4	45806000	45806200	E47
chr4	45806200	45812000	E73
chr4	45812000	45812200	E79
chr4	45812200	45820800	E73
chr4	45820800	45821000	E72
chr4	45821000	45839400	E73
chr4	45839400	45839600	E25
chr4	45839600	45847400	E73
chr4	45847400	45847600	E72
chr4	45847600	45848000	E74
chr4	45848000	45848200	E46
chr4	45848200	45850000	E74
chr4	45850000	45850200	E72
chr4	45850200	45851600	E74
chr4	45851600	45851800	E72
chr4	45851800	45852000	E78
chr4	45852000	45853600	E74
chr4	45853600	45853800	E81
chr4	45853800	45854600	E74
chr4	45854600	45854800	E72
chr4	45854800	45858200	E74
chr4	45858200	45858400	E71
chr4	45858400	45859000	E74
chr4	45859000	45859200	E46
chr4	45859200	45859400	E71
chr4	45859400	45859800	E74
chr4	45859800	45860000	E48
chr4	45860000	45862000	E74
chr4	45862000	45862200	E71
chr4	45862200	45883400	E73
chr4	45883400	45883600	E46
chr4	45883600	45887400	E74
chr4	45887400	45887600	E46
chr4	45887600	45900400	E73
chr4	45900400	45900600	E47
chr4	45900600	45906400	E73
chr4	45906400	45906600	E47
chr4	45906600	45910000	E73
chr4	45910000	45910200	E47
chr4	45910200	45916800	E73
chr4	45916800	45917000	E47
chr4	45917000	45923400	E73
chr4	45923400	45923600	E75
chr4	45923600	45924400	E74
chr4	45924400	45924600	E48
chr4	45924600	45924800	E74
chr4	45924800	45925000	E78
chr4	45925000	45926000	E74
chr4	45926000	45926200	E72
chr4	45926200	45926400	E74
chr4	45926400	45926600	E80
chr4	45926600	45930200	E74
chr4	45930200	45930400	E72
chr4	45930400	45931600	E74
chr4	45931600	45931800	E72
chr4	45931800	45932400	E74
chr4	45932400	45932600	E72
chr4	45932600	45937000	E73
chr4	45937000	45937200	E72
chr4	45937200	45938600	E74
chr4	45938600	45939600	E73
chr4	45939600	45942800	E74
chr4	45942800	45943000	E79
chr4	45943000	45943400	E74
chr4	45943400	45943600	E72
chr4	45943600	45943800	E74
chr4	45943800	45944000	E48
chr4	45944000	45944600	E74
chr4	45944600	45944800	E45
chr4	45944800	45945600	E74
chr4	45945600	45945800	E72
chr4	45945800	45951000	E74
chr4	45951000	45951200	E45
chr4	45951200	45952000	E74
chr4	45952000	45952200	E46
chr4	45952200	45953200	E74
chr4	45953200	45953400	E49
chr4	45953400	45961400	E73
chr4	45961400	45961600	E47
chr4	45961600	45973600	E73
chr4	45973600	45973800	E47
chr4	45973800	45974200	E73
chr4	45974200	45974400	E80
chr4	45974400	45974600	E72
chr4	45974600	45975600	E74
chr4	45975600	45975800	E78
chr4	45975800	45976200	E74
chr4	45976200	45976400	E72
chr4	45976400	45977200	E74
chr4	45977200	45977400	E72
chr4	45977400	45978400	E74
chr4	45978400	45978600	E46
chr4	45978600	45980200	E74
chr4	45980200	45982200	E73
chr4	45982200	45982400	E47
chr4	45982400	45992200	E73
chr4	45992200	45992400	E72
chr4	45992400	45994800	E74
chr4	45994800	45995000	E77
chr4	45995000	45998600	E74
chr4	45998600	45998800	E80
chr4	45998800	45999600	E74
chr4	45999600	45999800	E46
chr4	45999800	46000000	E45
chr4	46000000	46002800	E74
chr4	46002800	46003000	E46
chr4	46003000	46004000	E74
chr4	46004000	46004200	E48
chr4	46004200	46007400	E74
chr4	46007400	46007600	E72
chr4	46007600	46012200	E74
chr4	46012200	46012400	E72
chr4	46012400	46014400	E74
chr4	46014400	46014600	E45
chr4	46014600	46025400	E73
chr4	46025400	46025600	E72
chr4	46025600	46026200	E74
chr4	46026200	46026400	E71
chr4	46026400	46028000	E74
chr4	46028000	46028200	E46
chr4	46028200	46030000	E74
chr4	46030000	46030200	E72
chr4	46030200	46030400	E75
chr4	46030400	46031200	E73
chr4	46031200	46031400	E47
chr4	46031400	46043000	E73
chr4	46043000	46043200	E47
chr4	46043200	46047800	E73
chr4	46047800	46048000	E79
chr4	46048000	46051400	E74
chr4	46051400	46051600	E46
chr4	46051600	46052200	E74
chr4	46052200	46052400	E72
chr4	46052400	46052600	E74
chr4	46052600	46052800	E72
chr4	46052800	46053200	E74
chr4	46053200	46070800	E73
chr4	46070800	46071000	E72
chr4	46071000	46071200	E74
chr4	46071200	46071400	E46
chr4	46071400	46075200	E74
chr4	46075200	46075400	E76
chr4	46075400	46075600	E74
chr4	46075600	46075800	E38
chr4	46075800	46076000	E48
chr4	46076000	46076400	E55
chr4	46076400	46076600	E48
chr4	46076600	46084200	E74
chr4	46084200	46084400	E48
chr4	46084400	46085600	E74
chr4	46085600	46085800	E72
chr4	46085800	46086000	E74
chr4	46086000	46086200	E72
chr4	46086200	46087000	E74
chr4	46087000	46087400	E72
chr4	46087400	46088400	E74
chr4	46088400	46088600	E72
chr4	46088600	46090400	E74
chr4	46090400	46094600	E73
chr4	46094600	46094800	E72
chr4	46094800	46097400	E74
chr4	46097400	46097600	E78
chr4	46097600	46097800	E74
chr4	46097800	46098000	E48
chr4	46098000	46099000	E74
chr4	46099000	46099200	E13
chr4	46099200	46100400	E74
chr4	46100400	46100600	E75
chr4	46100600	46101800	E74
chr4	46101800	46102000	E48
chr4	46102000	46103000	E74
chr4	46103000	46103200	E72
chr4	46103200	46107800	E74
chr4	46107800	46108000	E72
chr4	46108000	46108200	E45
chr4	46108200	46108400	E74
chr4	46108400	46108600	E72
chr4	46108600	46110400	E74
chr4	46110400	46110600	E72
chr4	46110600	46113800	E74
chr4	46113800	46114000	E71
chr4	46114000	46119000	E74
chr4	46119000	46119200	E72
chr4	46119200	46120200	E74
chr4	46120200	46120400	E46
chr4	46120400	46121600	E74
chr4	46121600	46121800	E72
chr4	46121800	46122200	E74
chr4	46122200	46122400	E72
chr4	46122400	46127000	E74
chr4	46127000	46127200	E73
chr4	46127200	46128200	E74
chr4	46128200	46133400	E73
chr4	46133400	46133600	E72
chr4	46133600	46136800	E74
chr4	46136800	46137000	E72
chr4	46137000	46139000	E74
chr4	46139000	46139200	E45
chr4	46139200	46157600	E73
chr4	46157600	46157800	E47
chr4	46157800	46158400	E73
chr4	46158400	46158600	E46
chr4	46158600	46163600	E73
chr4	46163600	46163800	E47
chr4	46163800	46164000	E73
chr4	46164000	46164200	E47
chr4	46164200	46173400	E73
chr4	46173400	46173600	E47
chr4	46173600	46182400	E73
chr4	46182400	46182600	E47
chr4	46182600	46183000	E73
chr4	46183000	46183200	E72
chr4	46183200	46185200	E74
chr4	46185200	46185600	E72
chr4	46185600	46185800	E75
chr4	46185800	46187200	E74
chr4	46187200	46187400	E72
chr4	46187400	46194400	E73
chr4	46194400	46199000	E74
chr4	46199000	46199200	E46
chr4	46199200	46199600	E74
chr4	46199600	46200000	E72
chr4	46200000	46201200	E74
chr4	46201200	46201400	E72
chr4	46201400	46205000	E74
chr4	46205000	46205200	E72
chr4	46205200	46206200	E74
chr4	46206200	46206400	E72
chr4	46206400	46209400	E74
chr4	46209400	46209600	E72
chr4	46209600	46209800	E46
chr4	46209800	46214600	E74
chr4	46214600	46214800	E25
chr4	46214800	46215800	E74
chr4	46215800	46216000	E80
chr4	46216000	46218600	E74
chr4	46218600	46218800	E48
chr4	46218800	46219000	E72
chr4	46219000	46220200	E74
chr4	46220200	46220400	E72
chr4	46220400	46223200	E74
chr4	46223200	46223400	E72
chr4	46223400	46227200	E74
chr4	46227200	46227400	E75
chr4	46227400	46228600	E74
chr4	46228600	46228800	E46
chr4	46228800	46231800	E74
chr4	46231800	46232000	E45
chr4	46232000	46233200	E74
chr4	46233200	46233400	E72
chr4	46233400	46244400	E73
chr4	46244400	46244600	E72
chr4	46244600	46245000	E74
chr4	46245000	46245200	E75
chr4	46245200	46245600	E74
chr4	46245600	46245800	E71
chr4	46245800	46246000	E49
chr4	46246000	46246200	E74
chr4	46246200	46246400	E72
chr4	46246400	46258600	E73
chr4	46258600	46258800	E72
chr4	46258800	46261000	E74
chr4	46261000	46261200	E71
chr4	46261200	46264000	E74
chr4	46264000	46264200	E72
chr4	46264200	46264600	E74
chr4	46264600	46264800	E72
chr4	46264800	46277400	E73
chr4	46277400	46277600	E45
chr4	46277600	46290200	E73
chr4	46290200	46290400	E47
chr4	46290400	46291200	E73
chr4	46291200	46291400	E47
chr4	46291400	46299200	E73
chr4	46299200	46299400	E71
chr4	46299400	46309200	E73
chr4	46309200	46309400	E45
chr4	46309400	46312200	E74
chr4	46312200	46312400	E46
chr4	46312400	46315400	E74
chr4	46315400	46318800	E73
chr4	46318800	46320000	E74
chr4	46320000	46320200	E48
chr4	46320200	46320400	E80
chr4	46320400	46320800	E74
chr4	46320800	46321000	E75
chr4	46321000	46321200	E72
chr4	46321200	46330800	E73
chr4	46330800	46331000	E47
chr4	46331000	46338600	E73
chr4	46338600	46338800	E46
chr4	46338800	46339200	E74
chr4	46339200	46339400	E13
chr4	46339400	46339600	E82
chr4	46339600	46339800	E48
chr4	46339800	46340000	E45
chr4	46340000	46340200	E74
chr4	46340200	46340400	E72
chr4	46340400	46347400	E73
chr4	46347400	46347600	E47
chr4	46347600	46355800	E73
chr4	46355800	46356000	E47
chr4	46356000	46364200	E73
chr4	46364200	46364400	E72
chr4	46364400	46364600	E47
chr4	46364600	46366400	E73
chr4	46366400	46366600	E47
chr4	46366600	46369400	E73
chr4	46369400	46369600	E46
chr4	46369600	46374800	E73
chr4	46374800	46375000	E47
chr4	46375000	46383600	E73
chr4	46383600	46383800	E46
chr4	46383800	46387200	E74
chr4	46387200	46387400	E46
chr4	46387400	46388800	E74
chr4	46388800	46389000	E48
chr4	46389000	46391400	E74
chr4	46391400	46391600	E72
chr4	46391600	46391800	E71
chr4	46391800	46392000	E46
chr4	46392000	46394600	E74
chr4	46394600	46394800	E72
chr4	46394800	46395600	E74
chr4	46395600	46395800	E48
chr4	46395800	46398000	E74
chr4	46398000	46398200	E46
chr4	46398200	46398800	E74
chr4	46398800	46399000	E77
chr4	46399000	46404400	E74
chr4	46404400	46404600	E72
chr4	46404600	46405800	E74
chr4	46405800	46406000	E48
chr4	46406000	46407200	E74
chr4	46407200	46407400	E71
chr4	46407400	46409000	E74
chr4	46409000	46409200	E45
chr4	46409200	46409400	E74
chr4	46409400	46409600	E48
chr4	46409600	46409800	E46
chr4	46409800	46411000	E74
chr4	46411000	46411200	E81
chr4	46411200	46411400	E72
chr4	46411400	46411600	E71
chr4	46411600	46411800	E48
chr4	46411800	46416800	E74
chr4	46416800	46417000	E81
chr4	46417000	46420400	E74
chr4	46420400	46420600	E72
chr4	46420600	46422600	E74
chr4	46422600	46422800	E13
chr4	46422800	46425600	E74
chr4	46425600	46425800	E46
chr4	46425800	46429600	E74
chr4	46429600	46429800	E44
chr4	46429800	46430400	E74
chr4	46430400	46430600	E45
chr4	46430600	46430800	E46
chr4	46430800	46431600	E74
chr4	46431600	46431800	E72
chr4	46431800	46432200	E74
chr4	46432200	46432400	E72
chr4	46432400	46437800	E74
chr4	46437800	46438000	E72
chr4	46438000	46438200	E48
chr4	46438200	46439000	E74
chr4	46439000	46439200	E46
chr4	46439200	46441800	E74
chr4	46441800	46442000	E72
chr4	46442000	46443200	E74
chr4	46443200	46443400	E72
chr4	46443400	46444800	E74
chr4	46444800	46445000	E48
chr4	46445000	46445200	E46
chr4	46445200	46446000	E74
chr4	46446000	46446200	E48
chr4	46446200	46446600	E74
chr4	46446600	46446800	E48
chr4	46446800	46448800	E74
chr4	46448800	46449000	E75
chr4	46449000	46452600	E74
chr4	46452600	46452800	E72
chr4	46452800	46453200	E74
chr4	46453200	46453400	E72
chr4	46453400	46457600	E74
chr4	46457600	46457800	E71
chr4	46457800	46458600	E74
chr4	46458600	46458800	E79
chr4	46458800	46459000	E74
chr4	46459000	46459200	E72
chr4	46459200	46459600	E74
chr4	46459600	46459800	E79
chr4	46459800	46460800	E74
chr4	46460800	46461000	E72
chr4	46461000	46475200	E73
chr4	46475200	46475400	E46
chr4	46475400	46477400	E74
chr4	46477400	46477600	E71
chr4	46477600	46480000	E74
chr4	46480000	46480200	E71
chr4	46480200	46487400	E73
chr4	46487400	46487600	E79
chr4	46487600	46499000	E73
chr4	46499000	46499200	E49
chr4	46499200	46508000	E73
chr4	46508000	46508200	E46
chr4	46508200	46512200	E74
chr4	46512200	46512400	E72
chr4	46512400	46513600	E74
chr4	46513600	46513800	E71
chr4	46513800	46515200	E74
chr4	46515200	46515400	E46
chr4	46515400	46516200	E74
chr4	46516200	46516400	E72
chr4	46516400	46516800	E74
chr4	46516800	46517000	E72
chr4	46517000	46518800	E74
chr4	46518800	46519000	E48
chr4	46519000	46524600	E74
chr4	46524600	46524800	E72
chr4	46524800	46525000	E74
chr4	46525000	46525200	E72
chr4	46525200	46529200	E74
chr4	46529200	46529400	E13
chr4	46529400	46532600	E74
chr4	46532600	46532800	E72
chr4	46532800	46533600	E74
chr4	46533600	46533800	E78
chr4	46533800	46534000	E49
chr4	46534000	46537400	E73
chr4	46537400	46537600	E47
chr4	46537600	46546600	E73
chr4	46546600	46546800	E72
chr4	46546800	46548600	E74
chr4	46548600	46548800	E46
chr4	46548800	46550600	E74
chr4	46550600	46550800	E25
chr4	46550800	46559600	E74
chr4	46559600	46559800	E72
chr4	46559800	46563400	E74
chr4	46563400	46563600	E46
chr4	46563600	46564800	E74
chr4	46564800	46565000	E72
chr4	46565000	46568800	E74
chr4	46568800	46569000	E72
chr4	46569000	46569200	E46
chr4	46569200	46573200	E74
chr4	46573200	46573400	E75
chr4	46573400	46573800	E74
chr4	46573800	46574000	E72
chr4	46574000	46575400	E74
chr4	46575400	46575600	E72
chr4	46575600	46582600	E73
chr4	46582600	46582800	E72
chr4	46582800	46585600	E73
chr4	46585600	46585800	E47
chr4	46585800	46589800	E74
chr4	46589800	46590000	E13
chr4	46590000	46591600	E74
chr4	46591600	46591800	E72
chr4	46591800	46600400	E73
chr4	46600400	46600600	E13
chr4	46600600	46605800	E74
chr4	46605800	46606000	E81
chr4	46606000	46606200	E74
chr4	46606200	46606400	E46
chr4	46606400	46609600	E74
chr4	46609600	46609800	E72
chr4	46609800	46612400	E74
chr4	46612400	46612600	E46
chr4	46612600	46613000	E74
chr4	46613000	46613200	E48
chr4	46613200	46617200	E74
chr4	46617200	46617400	E72
chr4	46617400	46617600	E74
chr4	46617600	46617800	E72
chr4	46617800	46622400	E74
chr4	46622400	46622600	E72
chr4	46622600	46622800	E74
chr4	46622800	46623000	E72
chr4	46623000	46626000	E73
chr4	46626000	46626200	E47
chr4	46626200	46627400	E73
chr4	46627400	46627600	E47
chr4	46627600	46637200	E73
chr4	46637200	46637400	E46
chr4	46637400	46645600	E74
chr4	46645600	46645800	E46
chr4	46645800	46654600	E73
chr4	46654600	46654800	E45
chr4	46654800	46657000	E74
chr4	46657000	46657200	E72
chr4	46657200	46658800	E74
chr4	46658800	46659000	E72
chr4	46659000	46659200	E71
chr4	46659200	46670200	E73
chr4	46670200	46670400	E72
chr4	46670400	46671800	E74
chr4	46671800	46672000	E72
chr4	46672000	46672800	E74
chr4	46672800	46673000	E72
chr4	46673000	46674000	E74
chr4	46674000	46674200	E80
chr4	46674200	46674800	E74
chr4	46674800	46675000	E49
chr4	46675000	46681600	E73
chr4	46681600	46681800	E47
chr4	46681800	46689600	E73
chr4	46689600	46690000	E72
chr4	46690000	46692000	E74
chr4	46692000	46692200	E72
chr4	46692200	46697800	E74
chr4	46697800	46698000	E72
chr4	46698000	46702000	E73
chr4	46702000	46702200	E47
chr4	46702200	46711400	E73
chr4	46711400	46711600	E47
chr4	46711600	46712400	E73
chr4	46712400	46712600	E75
chr4	46712600	46712800	E74
chr4	46712800	46713000	E46
chr4	46713000	46726000	E73
chr4	46726000	46726200	E72
chr4	46726200	46728600	E74
chr4	46728600	46728800	E46
chr4	46728800	46729200	E74
chr4	46729200	46729400	E81
chr4	46729400	46731600	E74
chr4	46731600	46731800	E46
chr4	46731800	46735000	E74
chr4	46735000	46735200	E72
chr4	46735200	46735800	E74
chr4	46735800	46736000	E45
chr4	46736000	46741800	E74
chr4	46741800	46742000	E48
chr4	46742000	46742800	E74
chr4	46742800	46743000	E48
chr4	46743000	46745800	E74
chr4	46745800	46746000	E46
chr4	46746000	46746600	E74
chr4	46746600	46746800	E48
chr4	46746800	46747800	E74
chr4	46747800	46748000	E72
chr4	46748000	46750200	E74
chr4	46750200	46750400	E72
chr4	46750400	46752200	E74
chr4	46752200	46752400	E72
chr4	46752400	46758200	E73
chr4	46758200	46758400	E72
chr4	46758400	46759000	E74
chr4	46759000	46759200	E72
chr4	46759200	46762600	E74
chr4	46762600	46762800	E71
chr4	46762800	46766000	E74
chr4	46766000	46766200	E49
chr4	46766200	46766600	E74
chr4	46766600	46766800	E46
chr4	46766800	46767600	E74
chr4	46767600	46767800	E46
chr4	46767800	46775800	E73
chr4	46775800	46776000	E48
chr4	46776000	46777000	E74
chr4	46777000	46777200	E72
chr4	46777200	46777400	E74
chr4	46777400	46777600	E72
chr4	46777600	46782400	E74
chr4	46782400	46782600	E46
chr4	46782600	46786400	E74
chr4	46786400	46786600	E72
chr4	46786600	46788800	E74
chr4	46788800	46789200	E48
chr4	46789200	46792800	E73
chr4	46792800	46793000	E72
chr4	46793000	46793800	E73
chr4	46793800	46794000	E47
chr4	46794000	46799800	E73
chr4	46799800	46800000	E72
chr4	46800000	46800600	E74
chr4	46800600	46800800	E72
chr4	46800800	46802200	E74
chr4	46802200	46802400	E47
chr4	46802400	46819600	E73
chr4	46819600	46819800	E47
chr4	46819800	46821400	E73
chr4	46821400	46824600	E74
chr4	46824600	46824800	E46
chr4	46824800	46826200	E74
chr4	46826200	46826400	E48
chr4	46826400	46828800	E74
chr4	46828800	46829000	E72
chr4	46829000	46830400	E74
chr4	46830400	46830600	E46
chr4	46830600	46831400	E74
chr4	46831400	46831600	E72
chr4	46831600	46832400	E73
chr4	46832400	46832600	E47
chr4	46832600	46839800	E73
chr4	46839800	46840000	E79
chr4	46840000	46841800	E74
chr4	46841800	46842000	E72
chr4	46842000	46846000	E74
chr4	46846000	46846600	E82
chr4	46846600	46846800	E23
chr4	46846800	46847000	E82
chr4	46847000	46850200	E74
chr4	46850200	46850400	E76
chr4	46850400	46856400	E74
chr4	46856400	46856600	E13
chr4	46856600	46856800	E82
chr4	46856800	46857800	E74
chr4	46857800	46858000	E48
chr4	46858000	46858400	E84
chr4	46858400	46860600	E74
chr4	46860600	46860800	E72
chr4	46860800	46861600	E74
chr4	46861600	46861800	E72
chr4	46861800	46862200	E74
chr4	46862200	46862400	E75
chr4	46862400	46864200	E74
chr4	46864200	46864400	E47
chr4	46864400	46867000	E73
chr4	46867000	46867200	E72
chr4	46867200	46876000	E73
chr4	46876000	46876200	E45
chr4	46876200	46880800	E74
chr4	46880800	46881000	E75
chr4	46881000	46884400	E74
chr4	46884400	46884600	E13
chr4	46884600	46884800	E74
chr4	46884800	46885000	E46
chr4	46885000	46885200	E72
chr4	46885200	46888000	E74
chr4	46888000	46888200	E71
chr4	46888200	46888400	E74
chr4	46888400	46888800	E72
chr4	46888800	46894400	E74
chr4	46894400	46894600	E72
chr4	46894600	46895200	E74
chr4	46895200	46895400	E46
chr4	46895400	46896400	E74
chr4	46896400	46896600	E81
chr4	46896600	46898600	E74
chr4	46898600	46898800	E46
chr4	46898800	46899800	E74
chr4	46899800	46900000	E80
chr4	46900000	46903800	E74
chr4	46903800	46904000	E46
chr4	46904000	46906400	E74
chr4	46906400	46908600	E73
chr4	46908600	46908800	E47
chr4	46908800	46916000	E73
chr4	46916000	46916200	E47
chr4	46916200	46923800	E73
chr4	46923800	46924000	E25
chr4	46924000	46924200	E23
chr4	46924200	46924400	E25
chr4	46924400	46924600	E82
chr4	46924600	46924800	E56
chr4	46924800	46925200	E55
chr4	46925200	46927400	E84
chr4	46927400	46934000	E74
chr4	46934000	46936000	E82
chr4	46936000	46936400	E83
chr4	46936400	46936800	E82
chr4	46936800	46939400	E74
chr4	46939400	46939600	E13
chr4	46939600	46939800	E82
chr4	46939800	46942800	E74
chr4	46942800	46943000	E45
chr4	46943000	46946400	E74
chr4	46946400	46955600	E73
chr4	46955600	46955800	E72
chr4	46955800	46957400	E74
chr4	46957400	46957600	E72
chr4	46957600	46960400	E74
chr4	46960400	46960600	E13
chr4	46960600	46961600	E82
chr4	46961600	46961800	E7
chr4	46961800	46962400	E82
chr4	46962400	46963000	E74
chr4	46963000	46963200	E71
chr4	46963200	46963600	E74
chr4	46963600	46963800	E82
chr4	46963800	46965400	E74
chr4	46965400	46965600	E48
chr4	46965600	46966800	E74
chr4	46966800	46967000	E72
chr4	46967000	46971000	E74
chr4	46971000	46971200	E82
chr4	46971200	46971800	E74
chr4	46971800	46972000	E45
chr4	46972000	46973400	E74
chr4	46973400	46973600	E25
chr4	46973600	46974200	E82
chr4	46974200	46974400	E83
chr4	46974400	46976200	E82
chr4	46976200	46976400	E25
chr4	46976400	46976600	E82
chr4	46976600	46976800	E36
chr4	46976800	46977000	E55
chr4	46977000	46977400	E56
chr4	46977400	46977800	E22
chr4	46977800	46978000	E70
chr4	46978000	46978200	E22
chr4	46978200	46978400	E70
chr4	46978400	46978600	E68
chr4	46978600	46978800	E22
chr4	46978800	46979000	E16
chr4	46979000	46979200	E56
chr4	46979200	46980600	E82
chr4	46980600	46981400	E83
chr4	46981400	46982400	E82
chr4	46982400	46983800	E83
chr4	46983800	46984800	E82
chr4	46984800	46985200	E74
chr4	46985200	46985400	E82
chr4	46985400	46986800	E74
chr4	46986800	46987400	E82
chr4	46987400	46988800	E83
chr4	46988800	46989000	E8
chr4	46989000	46989400	E12
chr4	46989400	46989600	E25
chr4	46989600	46989800	E12
chr4	46989800	46994400	E83
chr4	46994400	46994600	E56
chr4	46994600	46995000	E31
chr4	46995000	46995600	E23
chr4	46995600	46996000	E27
chr4	46996000	46996200	E30
chr4	46996200	46996400	E24
chr4	46996400	46996600	E27
chr4	46996600	46996800	E23
chr4	46996800	46997200	E25
chr4	46997200	46998200	E83
chr4	46998200	46999800	E82
chr4	46999800	47008800	E74
chr4	47008800	47009000	E71
chr4	47009000	47010000	E74
chr4	47010000	47010200	E82
chr4	47010200	47010400	E13
chr4	47010400	47010800	E44
chr4	47010800	47011000	E6
chr4	47011000	47011200	E7
chr4	47011200	47011400	E82
chr4	47011400	47011800	E83
chr4	47011800	47012000	E4
chr4	47012000	47012200	E3
chr4	47012200	47012600	E2
chr4	47012600	47013000	E67
chr4	47013000	47013600	E63
chr4	47013600	47013800	E69
chr4	47013800	47014000	E11
chr4	47014000	47014200	E9
chr4	47014200	47014400	E8
chr4	47014400	47014600	E9
chr4	47014600	47014800	E4
chr4	47014800	47015000	E8
chr4	47015000	47015200	E6
chr4	47015200	47016000	E82
chr4	47016000	47016600	E74
chr4	47016600	47016800	E72
chr4	47016800	47017000	E74
chr4	47017000	47017200	E48
chr4	47017200	47017400	E74
chr4	47017400	47017600	E46
chr4	47017600	47018000	E74
chr4	47018000	47018200	E72
chr4	47018200	47020200	E74
chr4	47020200	47020400	E72
chr4	47020400	47021200	E74
chr4	47021200	47021400	E78
chr4	47021400	47022000	E74
chr4	47022000	47022200	E72
chr4	47022200	47023800	E74
chr4	47023800	47024000	E72
chr4	47024000	47028600	E74
chr4	47028600	47028800	E75
chr4	47028800	47029000	E25
chr4	47029000	47032800	E74
chr4	47032800	47033400	E82
chr4	47033400	47033600	E23
chr4	47033600	47034000	E24
chr4	47034000	47034200	E23
chr4	47034200	47034400	E33
chr4	47034400	47034600	E29
chr4	47034600	47034800	E26
chr4	47034800	47035200	E25
chr4	47035200	47038000	E74
chr4	47038000	47038200	E72
chr4	47038200	47038600	E74
chr4	47038600	47038800	E46
chr4	47038800	47039200	E74
chr4	47039200	47039400	E77
chr4	47039400	47042000	E74
chr4	47042000	47042200	E72
chr4	47042200	47042600	E74
chr4	47042600	47042800	E48
chr4	47042800	47046000	E74
chr4	47046000	47046200	E46
chr4	47046200	47049400	E74
chr4	47049400	47049600	E72
chr4	47049600	47061000	E73
chr4	47061000	47061200	E46
chr4	47061200	47066600	E74
chr4	47066600	47066800	E46
chr4	47066800	47069400	E74
chr4	47069400	47069600	E13
chr4	47069600	47069800	E74
chr4	47069800	47070000	E72
chr4	47070000	47073000	E74
chr4	47073000	47073200	E48
chr4	47073200	47073400	E55
chr4	47073400	47073600	E25
chr4	47073600	47077800	E74
chr4	47077800	47078000	E46
chr4	47078000	47080000	E74
chr4	47080000	47080200	E72
chr4	47080200	47085400	E74
chr4	47085400	47085600	E46
chr4	47085600	47085800	E74
chr4	47085800	47086000	E71
chr4	47086000	47087800	E74
chr4	47087800	47088000	E44
chr4	47088000	47093000	E74
chr4	47093000	47093200	E72
chr4	47093200	47093400	E48
chr4	47093400	47093600	E74
chr4	47093600	47094000	E48
chr4	47094000	47098800	E74
chr4	47098800	47099000	E75
chr4	47099000	47100200	E74
chr4	47100200	47100400	E46
chr4	47100400	47102000	E74
chr4	47102000	47102200	E25
chr4	47102200	47110800	E74
chr4	47110800	47111000	E44
chr4	47111000	47112600	E74
chr4	47112600	47113000	E82
chr4	47113000	47113200	E25
chr4	47113200	47113600	E84
chr4	47113600	47114000	E74
chr4	47114000	47114200	E48
chr4	47114200	47114600	E82
chr4	47114600	47114800	E13
chr4	47114800	47115800	E82
chr4	47115800	47116000	E25
chr4	47116000	47118400	E82
chr4	47118400	47118600	E13
chr4	47118600	47119600	E82
chr4	47119600	47121600	E83
chr4	47121600	47124800	E82
chr4	47124800	47125000	E83
chr4	47125000	47132200	E73
chr4	47132200	47132400	E71
chr4	47132400	47138000	E74
chr4	47138000	47138200	E72
chr4	47138200	47140200	E74
chr4	47140200	47140400	E13
chr4	47140400	47142400	E74
chr4	47142400	47142600	E48
chr4	47142600	47144400	E74
chr4	47144400	47144600	E25
chr4	47144600	47145400	E82
chr4	47145400	47145600	E25
chr4	47145600	47146000	E82
chr4	47146000	47147400	E74
chr4	47147400	47147600	E25
chr4	47147600	47147800	E32
chr4	47147800	47148000	E36
chr4	47148000	47148200	E23
chr4	47148200	47148400	E73
chr4	47148400	47151800	E74
chr4	47151800	47152000	E77
chr4	47152000	47159000	E74
chr4	47159000	47159200	E77
chr4	47159200	47159400	E82
chr4	47159400	47159600	E7
chr4	47159600	47159800	E76
chr4	47159800	47160000	E72
chr4	47160000	47167600	E74
chr4	47167600	47167800	E13
chr4	47167800	47171000	E74
chr4	47171000	47171200	E75
chr4	47171200	47173200	E74
chr4	47173200	47173400	E46
chr4	47173400	47174600	E74
chr4	47174600	47174800	E46
chr4	47174800	47175000	E45
chr4	47175000	47178800	E74
chr4	47178800	47179000	E72
chr4	47179000	47181600	E74
chr4	47181600	47181800	E44
chr4	47181800	47182000	E46
chr4	47182000	47182600	E74
chr4	47182600	47182800	E13
chr4	47182800	47185600	E74
chr4	47185600	47185800	E49
chr4	47185800	47186000	E48
chr4	47186000	47187400	E74
chr4	47187400	47187600	E72
chr4	47187600	47190600	E74
chr4	47190600	47190800	E48
chr4	47190800	47193400	E74
chr4	47193400	47203600	E73
chr4	47203600	47203800	E72
chr4	47203800	47209200	E74
chr4	47209200	47209400	E46
chr4	47209400	47213800	E74
chr4	47213800	47214000	E72
chr4	47214000	47214600	E74
chr4	47214600	47214800	E48
chr4	47214800	47215200	E74
chr4	47215200	47215400	E25
chr4	47215400	47216000	E74
chr4	47216000	47216200	E72
chr4	47216200	47220000	E74
chr4	47220000	47220200	E72
chr4	47220200	47224400	E74
chr4	47224400	47224600	E72
chr4	47224600	47229000	E74
chr4	47229000	47229200	E44
chr4	47229200	47230800	E74
chr4	47230800	47231000	E46
chr4	47231000	47231400	E74
chr4	47231400	47231600	E72
chr4	47231600	47235200	E74
chr4	47235200	47235400	E46
chr4	47235400	47236800	E74
chr4	47236800	47237000	E72
chr4	47237000	47241200	E74
chr4	47241200	47241400	E25
chr4	47241400	47242600	E74
chr4	47242600	47242800	E75
chr4	47242800	47243800	E74
chr4	47243800	47244000	E48
chr4	47244000	47253400	E74
chr4	47253400	47253600	E46
chr4	47253600	47254400	E74
chr4	47254400	47254600	E72
chr4	47254600	47258000	E74
chr4	47258000	47258200	E72
chr4	47258200	47270600	E73
chr4	47270600	47270800	E25
chr4	47270800	47271000	E82
chr4	47271000	47272600	E74
chr4	47272600	47272800	E72
chr4	47272800	47280800	E74
chr4	47280800	47281000	E45
chr4	47281000	47283800	E74
chr4	47283800	47284000	E48
chr4	47284000	47284400	E74
chr4	47284400	47284600	E71
chr4	47284600	47293600	E73
chr4	47293600	47293800	E72
chr4	47293800	47294200	E73
chr4	47294200	47294400	E72
chr4	47294400	47296800	E74
chr4	47296800	47297000	E72
chr4	47297000	47301400	E73
chr4	47301400	47301600	E46
chr4	47301600	47305400	E74
chr4	47305400	47305600	E25
chr4	47305600	47307800	E74
chr4	47307800	47308000	E49
chr4	47308000	47308200	E74
chr4	47308200	47308400	E72
chr4	47308400	47309600	E74
chr4	47309600	47309800	E48
chr4	47309800	47310000	E25
chr4	47310000	47328600	E73
chr4	47328600	47328800	E72
chr4	47328800	47330800	E74
chr4	47330800	47331000	E72
chr4	47331000	47332800	E74
chr4	47332800	47333000	E47
chr4	47333000	47333200	E74
chr4	47333200	47338600	E73
chr4	47338600	47338800	E72
chr4	47338800	47346200	E73
chr4	47346200	47346400	E47
chr4	47346400	47355000	E73
chr4	47355000	47355200	E47
chr4	47355200	47362800	E73
chr4	47362800	47363000	E47
chr4	47363000	47372400	E73
chr4	47372400	47372600	E47
chr4	47372600	47373000	E73
chr4	47373000	47373200	E72
chr4	47373200	47373600	E74
chr4	47373600	47373800	E72
chr4	47373800	47376800	E74
chr4	47376800	47377000	E72
chr4	47377000	47378600	E74
chr4	47378600	47378800	E72
chr4	47378800	47379000	E47
chr4	47379000	47381600	E74
chr4	47381600	47381800	E72
chr4	47381800	47384800	E74
chr4	47384800	47385000	E72
chr4	47385000	47385800	E74
chr4	47385800	47386000	E13
chr4	47386000	47386200	E12
chr4	47386200	47386400	E23
chr4	47386400	47388000	E82
chr4	47388000	47388400	E7
chr4	47388400	47389000	E82
chr4	47389000	47390600	E74
chr4	47390600	47391400	E82
chr4	47391400	47391600	E36
chr4	47391600	47391800	E7
chr4	47391800	47392800	E82
chr4	47392800	47393200	E6
chr4	47393200	47393400	E7
chr4	47393400	47393600	E77
chr4	47393600	47393800	E32
chr4	47393800	47394000	E82
chr4	47394000	47394200	E6
chr4	47394200	47394600	E82
chr4	47394600	47396200	E74
chr4	47396200	47397000	E82
chr4	47397000	47397200	E48
chr4	47397200	47397400	E45
chr4	47397400	47399800	E74
chr4	47399800	47400000	E75
chr4	47400000	47403400	E74
chr4	47403400	47403600	E81
chr4	47403600	47404800	E74
chr4	47404800	47405000	E48
chr4	47405000	47405200	E74
chr4	47405200	47405400	E46
chr4	47405400	47407600	E74
chr4	47407600	47407800	E25
chr4	47407800	47408200	E82
chr4	47408200	47408600	E74
chr4	47408600	47409600	E82
chr4	47409600	47409800	E25
chr4	47409800	47410000	E82
chr4	47410000	47410200	E13
chr4	47410200	47412600	E74
chr4	47412600	47412800	E48
chr4	47412800	47414800	E74
chr4	47414800	47415000	E82
chr4	47415000	47415600	E6
chr4	47415600	47415800	E7
chr4	47415800	47416000	E12
chr4	47416000	47416200	E5
chr4	47416200	47416400	E6
chr4	47416400	47416600	E82
chr4	47416600	47416800	E6
chr4	47416800	47417000	E7
chr4	47417000	47417200	E6
chr4	47417200	47417400	E82
chr4	47417400	47417800	E5
chr4	47417800	47418000	E44
chr4	47418000	47418200	E50
chr4	47418200	47418400	E35
chr4	47418400	47418800	E36
chr4	47418800	47419000	E48
chr4	47419000	47420000	E74
chr4	47420000	47420200	E72
chr4	47420200	47422400	E74
chr4	47422400	47422600	E46
chr4	47422600	47422800	E72
chr4	47422800	47423600	E74
chr4	47423600	47424000	E48
chr4	47424000	47425000	E74
chr4	47425000	47425200	E72
chr4	47425200	47426200	E74
chr4	47426200	47426400	E72
chr4	47426400	47432000	E74
chr4	47432000	47432200	E45
chr4	47432200	47432400	E44
chr4	47432400	47433200	E74
chr4	47433200	47433400	E45
chr4	47433400	47434400	E74
chr4	47434400	47434600	E48
chr4	47434600	47435600	E74
chr4	47435600	47435800	E48
chr4	47435800	47436000	E44
chr4	47436000	47436200	E45
chr4	47436200	47436400	E74
chr4	47436400	47436600	E48
chr4	47436600	47437200	E74
chr4	47437200	47437400	E46
chr4	47437400	47437600	E82
chr4	47437600	47438200	E5
chr4	47438200	47438400	E82
chr4	47438400	47438600	E7
chr4	47438600	47443400	E74
chr4	47443400	47443600	E45
chr4	47443600	47443800	E82
chr4	47443800	47444000	E25
chr4	47444000	47444200	E82
chr4	47444200	47444400	E7
chr4	47444400	47444800	E6
chr4	47444800	47445000	E34
chr4	47445000	47445200	E41
chr4	47445200	47445400	E34
chr4	47445400	47445600	E43
chr4	47445600	47445800	E5
chr4	47445800	47446200	E7
chr4	47446200	47446600	E82
chr4	47446600	47447600	E74
chr4	47447600	47447800	E72
chr4	47447800	47448800	E74
chr4	47448800	47449000	E25
chr4	47449000	47449200	E74
chr4	47449200	47449400	E72
chr4	47449400	47449600	E74
chr4	47449600	47449800	E45
chr4	47449800	47450000	E74
chr4	47450000	47450200	E76
chr4	47450200	47450400	E36
chr4	47450400	47450600	E44
chr4	47450600	47454200	E74
chr4	47454200	47454400	E25
chr4	47454400	47455000	E82
chr4	47455000	47455200	E74
chr4	47455200	47455400	E46
chr4	47455400	47456600	E74
chr4	47456600	47456800	E45
chr4	47456800	47457000	E72
chr4	47457000	47457200	E75
chr4	47457200	47457600	E74
chr4	47457600	47457800	E76
chr4	47457800	47460200	E74
chr4	47460200	47460400	E13
chr4	47460400	47462600	E82
chr4	47462600	47463200	E25
chr4	47463200	47463400	E82
chr4	47463400	47463600	E23
chr4	47463600	47463800	E25
chr4	47463800	47464000	E27
chr4	47464000	47464200	E33
chr4	47464200	47464400	E43
chr4	47464400	47464600	E51
chr4	47464600	47464800	E28
chr4	47464800	47465000	E85
chr4	47465000	47465200	E20
chr4	47465200	47465600	E19
chr4	47465600	47465800	E20
chr4	47465800	47466200	E85
chr4	47466200	47466400	E60
chr4	47466400	47466800	E66
chr4	47466800	47467200	E65
chr4	47467200	47467800	E63
chr4	47467800	47468000	E65
chr4	47468000	47468200	E66
chr4	47468200	47468600	E2
chr4	47468600	47469000	E3
chr4	47469000	47469200	E41
chr4	47469200	47469400	E4
chr4	47469400	47469600	E8
chr4	47469600	47469800	E13
chr4	47469800	47470600	E82
chr4	47470600	47470800	E7
chr4	47470800	47471000	E13
chr4	47471000	47471600	E82
chr4	47471600	47471800	E45
chr4	47471800	47472400	E74
chr4	47472400	47472600	E48
chr4	47472600	47475000	E74
chr4	47475000	47475200	E25
chr4	47475200	47475600	E82
chr4	47475600	47476000	E74
chr4	47476000	47476600	E82
chr4	47476600	47476800	E13
chr4	47476800	47477800	E82
chr4	47477800	47478000	E6
chr4	47478000	47478200	E44
chr4	47478200	47478400	E74
chr4	47478400	47478600	E48
chr4	47478600	47478800	E74
chr4	47478800	47479000	E45
chr4	47479000	47479200	E48
chr4	47479200	47479400	E74
chr4	47479400	47480600	E82
chr4	47480600	47480800	E6
chr4	47480800	47481000	E44
chr4	47481000	47481800	E82
chr4	47481800	47482000	E48
chr4	47482000	47483000	E74
chr4	47483000	47483200	E48
chr4	47483200	47483600	E74
chr4	47483600	47484000	E25
chr4	47484000	47484400	E22
chr4	47484400	47484600	E9
chr4	47484600	47485000	E22
chr4	47485000	47485400	E12
chr4	47485400	47485600	E22
chr4	47485600	47485800	E70
chr4	47485800	47486000	E66
chr4	47486000	47486400	E64
chr4	47486400	47486600	E67
chr4	47486600	47487200	E85
chr4	47487200	47487400	E20
chr4	47487400	47488200	E19
chr4	47488200	47488600	E20
chr4	47488600	47488800	E28
chr4	47488800	47489000	E29
chr4	47489000	47489200	E30
chr4	47489200	47489400	E27
chr4	47489400	47490000	E24
chr4	47490000	47490400	E23
chr4	47490400	47490600	E27
chr4	47490600	47490800	E23
chr4	47490800	47491200	E22
chr4	47491200	47491400	E25
chr4	47491400	47491600	E22
chr4	47491600	47491800	E51
chr4	47491800	47492000	E21
chr4	47492000	47492200	E18
chr4	47492200	47492400	E17
chr4	47492400	47492600	E51
chr4	47492600	47492800	E60
chr4	47492800	47493200	E40
chr4	47493200	47493400	E8
chr4	47493400	47493600	E7
chr4	47493600	47494000	E5
chr4	47494000	47494200	E23
chr4	47494200	47494400	E16
chr4	47494400	47494600	E68
chr4	47494600	47495000	E18
chr4	47495000	47495400	E17
chr4	47495400	47495600	E67
chr4	47495600	47495800	E85
chr4	47495800	47496000	E67
chr4	47496000	47496200	E85
chr4	47496200	47496400	E67
chr4	47496400	47496800	E18
chr4	47496800	47497000	E14
chr4	47497000	47497200	E18
chr4	47497200	47497400	E22
chr4	47497400	47497600	E68
chr4	47497600	47497800	E57
chr4	47497800	47498000	E41
chr4	47498000	47498200	E57
chr4	47498200	47498400	E39
chr4	47498400	47498600	E41
chr4	47498600	47498800	E12
chr4	47498800	47499000	E82
chr4	47499000	47499200	E8
chr4	47499200	47499400	E50
chr4	47499400	47499600	E4
chr4	47499600	47500000	E11
chr4	47500000	47500200	E62
chr4	47500200	47500600	E65
chr4	47500600	47501200	E67
chr4	47501200	47501800	E85
chr4	47501800	47502000	E20
chr4	47502000	47502200	E67
chr4	47502200	47502400	E64
chr4	47502400	47503000	E63
chr4	47503000	47503200	E65
chr4	47503200	47503400	E14
chr4	47503400	47503600	E68
chr4	47503600	47503800	E14
chr4	47503800	47504000	E82
chr4	47504000	47504200	E16
chr4	47504200	47504400	E84
chr4	47504400	47504600	E44
chr4	47504600	47505000	E82
chr4	47505000	47505200	E6
chr4	47505200	47506200	E82
chr4	47506200	47506400	E6
chr4	47506400	47506600	E77
chr4	47506600	47506800	E7
chr4	47506800	47507600	E82
chr4	47507600	47507800	E7
chr4	47507800	47508000	E8
chr4	47508000	47508200	E25
chr4	47508200	47508400	E12
chr4	47508400	47508600	E23
chr4	47508600	47509000	E82
chr4	47509000	47509200	E13
chr4	47509200	47509400	E7
chr4	47509400	47509600	E82
chr4	47509600	47509800	E83
chr4	47509800	47510000	E16
chr4	47510000	47510600	E82
chr4	47510600	47510800	E6
chr4	47510800	47511200	E12
chr4	47511200	47511400	E9
chr4	47511400	47511600	E22
chr4	47511600	47511800	E14
chr4	47511800	47512000	E65
chr4	47512000	47512200	E64
chr4	47512200	47512400	E85
chr4	47512400	47512600	E67
chr4	47512600	47512800	E64
chr4	47512800	47513000	E67
chr4	47513000	47513200	E85
chr4	47513200	47513400	E17
chr4	47513400	47513600	E18
chr4	47513600	47514200	E14
chr4	47514200	47514400	E15
chr4	47514400	47514600	E13
chr4	47514600	47514800	E82
chr4	47514800	47515000	E6
chr4	47515000	47515200	E7
chr4	47515200	47515400	E38
chr4	47515400	47515600	E39
chr4	47515600	47515800	E15
chr4	47515800	47516200	E13
chr4	47516200	47516400	E25
chr4	47516400	47517000	E82
chr4	47517000	47517200	E7
chr4	47517200	47517400	E82
chr4	47517400	47517600	E13
chr4	47517600	47517800	E7
chr4	47517800	47518000	E82
chr4	47518000	47518200	E5
chr4	47518200	47518400	E50
chr4	47518400	47518600	E40
chr4	47518600	47518800	E11
chr4	47518800	47519200	E41
chr4	47519200	47519400	E9
chr4	47519400	47519600	E41
chr4	47519600	47519800	E11
chr4	47519800	47520000	E14
chr4	47520000	47520400	E10
chr4	47520400	47520600	E69
chr4	47520600	47520800	E65
chr4	47520800	47521600	E67
chr4	47521600	47521800	E64
chr4	47521800	47522000	E85
chr4	47522000	47522200	E67
chr4	47522200	47522400	E64
chr4	47522400	47522600	E63
chr4	47522600	47522800	E61
chr4	47522800	47523000	E66
chr4	47523000	47523200	E68
chr4	47523200	47523400	E16
chr4	47523400	47523600	E13
chr4	47523600	47524800	E82
chr4	47524800	47525000	E5
chr4	47525000	47525200	E7
chr4	47525200	47525400	E8
chr4	47525400	47525600	E12
chr4	47525600	47526200	E82
chr4	47526200	47526600	E13
chr4	47526600	47527000	E82
chr4	47527000	47529400	E74
chr4	47529400	47529600	E72
chr4	47529600	47531000	E74
chr4	47531000	47532200	E82
chr4	47532200	47532400	E56
chr4	47532400	47532600	E13
chr4	47532600	47532800	E12
chr4	47532800	47533000	E68
chr4	47533000	47533200	E69
chr4	47533200	47533600	E63
chr4	47533600	47533800	E67
chr4	47533800	47534000	E64
chr4	47534000	47534400	E67
chr4	47534400	47534600	E64
chr4	47534600	47534800	E69
chr4	47534800	47535400	E10
chr4	47535400	47535600	E1
chr4	47535600	47535800	E10
chr4	47535800	47536000	E18
chr4	47536000	47536200	E10
chr4	47536200	47536600	E11
chr4	47536600	47536800	E25
chr4	47536800	47537000	E82
chr4	47537000	47537200	E38
chr4	47537200	47537400	E82
chr4	47537400	47537800	E38
chr4	47537800	47538000	E82
chr4	47538000	47538200	E6
chr4	47538200	47538400	E82
chr4	47538400	47538600	E5
chr4	47538600	47538800	E82
chr4	47538800	47539000	E5
chr4	47539000	47539200	E7
chr4	47539200	47539400	E12
chr4	47539400	47539600	E13
chr4	47539600	47539800	E8
chr4	47539800	47540000	E82
chr4	47540000	47540800	E13
chr4	47540800	47542000	E82
chr4	47542000	47542200	E13
chr4	47542200	47542400	E82
chr4	47542400	47543600	E74
chr4	47543600	47543800	E82
chr4	47543800	47544000	E38
chr4	47544000	47544200	E55
chr4	47544200	47544600	E56
chr4	47544600	47544800	E82
chr4	47544800	47546800	E74
chr4	47546800	47547000	E82
chr4	47547000	47547200	E13
chr4	47547200	47547800	E82
chr4	47547800	47548000	E74
chr4	47548000	47548200	E72
chr4	47548200	47548400	E71
chr4	47548400	47549600	E74
chr4	47549600	47550000	E82
chr4	47550000	47550200	E13
chr4	47550200	47550800	E74
chr4	47550800	47551000	E71
chr4	47551000	47551200	E48
chr4	47551200	47552000	E74
chr4	47552000	47552200	E45
chr4	47552200	47553200	E74
chr4	47553200	47553400	E45
chr4	47553400	47555000	E74
chr4	47555000	47555200	E13
chr4	47555200	47558600	E74
chr4	47558600	47559000	E25
chr4	47559000	47561600	E74
chr4	47561600	47561800	E79
chr4	47561800	47562600	E74
chr4	47562600	47562800	E72
chr4	47562800	47563000	E25
chr4	47563000	47563600	E82
chr4	47563600	47563800	E6
chr4	47563800	47564000	E45
chr4	47564000	47565000	E74
chr4	47565000	47565200	E72
chr4	47565200	47565400	E74
chr4	47565400	47566000	E13
chr4	47566000	47566200	E32
chr4	47566200	47566400	E22
chr4	47566400	47566800	E18
chr4	47566800	47567000	E17
chr4	47567000	47567400	E64
chr4	47567400	47567800	E63
chr4	47567800	47568200	E14
chr4	47568200	47568400	E16
chr4	47568400	47568600	E15
chr4	47568600	47569000	E82
chr4	47569000	47569200	E13
chr4	47569200	47570000	E82
chr4	47570000	47570200	E6
chr4	47570200	47570600	E82
chr4	47570600	47570800	E45
chr4	47570800	47572800	E82
chr4	47572800	47573200	E25
chr4	47573200	47573400	E7
chr4	47573400	47573600	E38
chr4	47573600	47573800	E13
chr4	47573800	47574400	E74
chr4	47574400	47574600	E72
chr4	47574600	47574800	E48
chr4	47574800	47575800	E74
chr4	47575800	47576400	E82
chr4	47576400	47576600	E7
chr4	47576600	47577000	E82
chr4	47577000	47577200	E6
chr4	47577200	47577400	E5
chr4	47577400	47577600	E7
chr4	47577600	47577800	E82
chr4	47577800	47578000	E55
chr4	47578000	47578200	E74
chr4	47578200	47578400	E55
chr4	47578400	47578800	E74
chr4	47578800	47579000	E48
chr4	47579000	47579800	E55
chr4	47579800	47580000	E38
chr4	47580000	47580400	E82
chr4	47580400	47581000	E74
chr4	47581000	47581200	E48
chr4	47581200	47582200	E74
chr4	47582200	47582400	E13
chr4	47582400	47583200	E82
chr4	47583200	47583400	E13
chr4	47583400	47585400	E74
chr4	47585400	47585600	E79
chr4	47585600	47586000	E74
chr4	47586000	47586200	E79
chr4	47586200	47586400	E48
chr4	47586400	47592000	E74
chr4	47592000	47592200	E84
chr4	47592200	47592400	E55
chr4	47592400	47592600	E38
chr4	47592600	47592800	E34
chr4	47592800	47593000	E55
chr4	47593000	47593200	E48
chr4	47593200	47593600	E37
chr4	47593600	47593800	E48
chr4	47593800	47594000	E74
chr4	47594000	47594200	E38
chr4	47594200	47595000	E74
chr4	47595000	47595400	E82
chr4	47595400	47595600	E13
chr4	47595600	47595800	E44
chr4	47595800	47601600	E74
chr4	47601600	47601800	E79
chr4	47601800	47602000	E78
chr4	47602000	47603200	E74
chr4	47603200	47603400	E48
chr4	47603400	47604000	E74
chr4	47604000	47604200	E44
chr4	47604200	47604400	E74
chr4	47604400	47604600	E45
chr4	47604600	47605000	E74
chr4	47605000	47605200	E71
chr4	47605200	47607600	E74
chr4	47607600	47607800	E48
chr4	47607800	47608600	E74
chr4	47608600	47608800	E72
chr4	47608800	47609000	E74
chr4	47609000	47609200	E48
chr4	47609200	47610800	E74
chr4	47610800	47611000	E72
chr4	47611000	47612600	E74
chr4	47612600	47612800	E72
chr4	47612800	47616800	E74
chr4	47616800	47617000	E48
chr4	47617000	47617800	E74
chr4	47617800	47618000	E46
chr4	47618000	47618200	E72
chr4	47618200	47619600	E74
chr4	47619600	47619800	E36
chr4	47619800	47620000	E55
chr4	47620000	47620200	E36
chr4	47620200	47620400	E37
chr4	47620400	47620800	E55
chr4	47620800	47621000	E37
chr4	47621000	47621200	E13
chr4	47621200	47625200	E74
chr4	47625200	47625400	E46
chr4	47625400	47625600	E72
chr4	47625600	47632000	E74
chr4	47632000	47632200	E48
chr4	47632200	47632400	E74
chr4	47632400	47632600	E46
chr4	47632600	47633200	E74
chr4	47633200	47633400	E72
chr4	47633400	47633600	E46
chr4	47633600	47635400	E74
chr4	47635400	47635600	E84
chr4	47635600	47635800	E82
chr4	47635800	47636000	E45
chr4	47636000	47637800	E74
chr4	47637800	47638000	E82
chr4	47638000	47638200	E13
chr4	47638200	47638400	E82
chr4	47638400	47641000	E74
chr4	47641000	47641400	E13
chr4	47641400	47642600	E74
chr4	47642600	47643000	E55
chr4	47643000	47643600	E74
chr4	47643600	47643800	E46
chr4	47643800	47644000	E72
chr4	47644000	47644200	E74
chr4	47644200	47644400	E49
chr4	47644400	47644800	E48
chr4	47644800	47645000	E74
chr4	47645000	47645200	E44
chr4	47645200	47645400	E45
chr4	47645400	47646000	E74
chr4	47646000	47646200	E72
chr4	47646200	47647200	E74
chr4	47647200	47647400	E72
chr4	47647400	47649200	E74
chr4	47649200	47649400	E45
chr4	47649400	47649600	E74
chr4	47649600	47649800	E48
chr4	47649800	47653000	E74
chr4	47653000	47653200	E84
chr4	47653200	47653400	E38
chr4	47653400	47655400	E74
chr4	47655400	47655600	E46
chr4	47655600	47655800	E74
chr4	47655800	47656000	E72
chr4	47656000	47658000	E74
chr4	47658000	47658200	E81
chr4	47658200	47660200	E74
chr4	47660200	47660400	E72
chr4	47660400	47660600	E79
chr4	47660600	47663600	E74
chr4	47663600	47663800	E45
chr4	47663800	47666200	E74
chr4	47666200	47666400	E48
chr4	47666400	47667800	E74
chr4	47667800	47668200	E71
chr4	47668200	47669800	E74
chr4	47669800	47670000	E72
chr4	47670000	47670600	E74
chr4	47670600	47671000	E82
chr4	47671000	47671200	E25
chr4	47671200	47674400	E74
chr4	47674400	47674800	E55
chr4	47674800	47675000	E54
chr4	47675000	47675400	E38
chr4	47675400	47675800	E74
chr4	47675800	47676000	E46
chr4	47676000	47677200	E74
chr4	47677200	47677400	E81
chr4	47677400	47677800	E74
chr4	47677800	47678000	E72
chr4	47678000	47678200	E81
chr4	47678200	47678400	E72
chr4	47678400	47678600	E48
chr4	47678600	47683400	E74
chr4	47683400	47683600	E46
chr4	47683600	47685200	E74
chr4	47685200	47685400	E46
chr4	47685400	47689000	E74
chr4	47689000	47689200	E31
chr4	47689200	47689400	E82
chr4	47689400	47689600	E7
chr4	47689600	47690000	E82
chr4	47690000	47691200	E74
chr4	47691200	47691400	E45
chr4	47691400	47692400	E74
chr4	47692400	47692800	E84
chr4	47692800	47693000	E37
chr4	47693000	47693200	E55
chr4	47693200	47693400	E76
chr4	47693400	47697000	E74
chr4	47697000	47697200	E46
chr4	47697200	47697600	E74
chr4	47697600	47697800	E72
chr4	47697800	47701400	E74
chr4	47701400	47701600	E72
chr4	47701600	47705000	E74
chr4	47705000	47705200	E48
chr4	47705200	47705600	E74
chr4	47705600	47705800	E72
chr4	47705800	47707000	E74
chr4	47707000	47707200	E44
chr4	47707200	47708000	E82
chr4	47708000	47710000	E74
chr4	47710000	47710200	E48
chr4	47710200	47711400	E74
chr4	47711400	47711600	E46
chr4	47711600	47711800	E79
chr4	47711800	47712000	E72
chr4	47712000	47714000	E74
chr4	47714000	47714200	E72
chr4	47714200	47717800	E74
chr4	47717800	47718000	E80
chr4	47718000	47718800	E74
chr4	47718800	47719000	E25
chr4	47719000	47720800	E74
chr4	47720800	47721000	E77
chr4	47721000	47721200	E45
chr4	47721200	47721800	E74
chr4	47721800	47722000	E80
chr4	47722000	47728400	E73
chr4	47728400	47728600	E47
chr4	47728600	47728800	E73
chr4	47728800	47729000	E72
chr4	47729000	47730200	E74
chr4	47730200	47730400	E72
chr4	47730400	47730600	E74
chr4	47730600	47730800	E48
chr4	47730800	47731000	E71
chr4	47731000	47731200	E74
chr4	47731200	47731400	E45
chr4	47731400	47731800	E74
chr4	47731800	47732000	E72
chr4	47732000	47735200	E74
chr4	47735200	47735400	E45
chr4	47735400	47737400	E74
chr4	47737400	47737600	E72
chr4	47737600	47738000	E74
chr4	47738000	47738400	E48
chr4	47738400	47738600	E74
chr4	47738600	47738800	E71
chr4	47738800	47739000	E74
chr4	47739000	47739200	E48
chr4	47739200	47739400	E72
chr4	47739400	47741400	E74
chr4	47741400	47741600	E72
chr4	47741600	47741800	E74
chr4	47741800	47742000	E13
chr4	47742000	47742400	E82
chr4	47742400	47742600	E48
chr4	47742600	47745600	E74
chr4	47745600	47745800	E48
chr4	47745800	47749000	E74
chr4	47749000	47749200	E44
chr4	47749200	47749400	E45
chr4	47749400	47749800	E74
chr4	47749800	47750000	E46
chr4	47750000	47750200	E74
chr4	47750200	47750400	E48
chr4	47750400	47752800	E74
chr4	47752800	47753000	E45
chr4	47753000	47753200	E72
chr4	47753200	47753800	E74
chr4	47753800	47754000	E46
chr4	47754000	47757400	E74
chr4	47757400	47757600	E45
chr4	47757600	47759600	E74
chr4	47759600	47759800	E46
chr4	47759800	47760000	E74
chr4	47760000	47760200	E72
chr4	47760200	47761400	E74
chr4	47761400	47761600	E72
chr4	47761600	47763000	E74
chr4	47763000	47763200	E46
chr4	47763200	47765000	E74
chr4	47765000	47765200	E72
chr4	47765200	47765400	E74
chr4	47765400	47765600	E72
chr4	47765600	47766400	E74
chr4	47766400	47766600	E46
chr4	47766600	47766800	E55
chr4	47766800	47767000	E45
chr4	47767000	47767200	E48
chr4	47767200	47767400	E74
chr4	47767400	47767600	E46
chr4	47767600	47769000	E74
chr4	47769000	47769200	E48
chr4	47769200	47770600	E74
chr4	47770600	47770800	E46
chr4	47770800	47773400	E74
chr4	47773400	47773600	E72
chr4	47773600	47777800	E74
chr4	47777800	47778000	E72
chr4	47778000	47778600	E74
chr4	47778600	47778800	E13
chr4	47778800	47779000	E82
chr4	47779000	47779800	E74
chr4	47779800	47780000	E77
chr4	47780000	47780200	E76
chr4	47780200	47781400	E74
chr4	47781400	47781600	E72
chr4	47781600	47785000	E74
chr4	47785000	47785200	E78
chr4	47785200	47785400	E72
chr4	47785400	47787000	E74
chr4	47787000	47787200	E72
chr4	47787200	47787400	E46
chr4	47787400	47788000	E74
chr4	47788000	47788200	E55
chr4	47788200	47788400	E38
chr4	47788400	47788600	E55
chr4	47788600	47788800	E37
chr4	47788800	47789600	E55
chr4	47789600	47789800	E38
chr4	47789800	47790600	E82
chr4	47790600	47791200	E7
chr4	47791200	47791400	E82
chr4	47791400	47793800	E74
chr4	47793800	47794000	E54
chr4	47794000	47794200	E36
chr4	47794200	47794600	E54
chr4	47794600	47799200	E74
chr4	47799200	47799400	E48
chr4	47799400	47802200	E74
chr4	47802200	47802400	E72
chr4	47802400	47803000	E74
chr4	47803000	47803200	E72
chr4	47803200	47805000	E74
chr4	47805000	47805200	E72
chr4	47805200	47805600	E74
chr4	47805600	47805800	E48
chr4	47805800	47806600	E74
chr4	47806600	47806800	E48
chr4	47806800	47807000	E74
chr4	47807000	47807200	E46
chr4	47807200	47808600	E74
chr4	47808600	47808800	E46
chr4	47808800	47809000	E72
chr4	47809000	47809400	E74
chr4	47809400	47809600	E76
chr4	47809600	47809800	E81
chr4	47809800	47810200	E74
chr4	47810200	47810400	E46
chr4	47810400	47813000	E74
chr4	47813000	47813200	E72
chr4	47813200	47815400	E74
chr4	47815400	47815600	E72
chr4	47815600	47816200	E74
chr4	47816200	47816400	E46
chr4	47816400	47816600	E44
chr4	47816600	47820000	E74
chr4	47820000	47820200	E72
chr4	47820200	47820600	E74
chr4	47820600	47821200	E82
chr4	47821200	47821600	E83
chr4	47821600	47822200	E82
chr4	47822200	47822400	E38
chr4	47822400	47823000	E55
chr4	47823000	47823200	E74
chr4	47823200	47823400	E72
chr4	47823400	47823800	E74
chr4	47823800	47824000	E38
chr4	47824000	47824800	E82
chr4	47824800	47825000	E78
chr4	47825000	47825200	E72
chr4	47825200	47826200	E74
chr4	47826200	47826400	E48
chr4	47826400	47826600	E55
chr4	47826600	47826800	E36
chr4	47826800	47827000	E35
chr4	47827000	47827200	E36
chr4	47827200	47827400	E35
chr4	47827400	47827600	E53
chr4	47827600	47827800	E36
chr4	47827800	47829200	E74
chr4	47829200	47829400	E55
chr4	47829400	47829800	E54
chr4	47829800	47830000	E35
chr4	47830000	47830200	E55
chr4	47830200	47831200	E74
chr4	47831200	47831400	E48
chr4	47831400	47831600	E72
chr4	47831600	47832800	E74
chr4	47832800	47833000	E46
chr4	47833000	47833800	E74
chr4	47833800	47834000	E75
chr4	47834000	47837200	E74
chr4	47837200	47837400	E44
chr4	47837400	47837600	E34
chr4	47837600	47837800	E36
chr4	47837800	47838200	E34
chr4	47838200	47838400	E29
chr4	47838400	47838600	E28
chr4	47838600	47838800	E29
chr4	47838800	47839000	E28
chr4	47839000	47839200	E85
chr4	47839200	47839400	E28
chr4	47839400	47839800	E29
chr4	47839800	47840000	E33
chr4	47840000	47840200	E34
chr4	47840200	47840400	E35
chr4	47840400	47840600	E55
chr4	47840600	47840800	E39
chr4	47840800	47841000	E32
chr4	47841000	47841200	E27
chr4	47841200	47841400	E61
chr4	47841400	47841600	E60
chr4	47841600	47841800	E51
chr4	47841800	47842000	E43
chr4	47842000	47842200	E31
chr4	47842200	47842400	E82
chr4	47842400	47842600	E38
chr4	47842600	47843000	E55
chr4	47843000	47843200	E34
chr4	47843200	47843400	E38
chr4	47843400	47844000	E82
chr4	47844000	47844200	E46
chr4	47844200	47846200	E74
chr4	47846200	47846400	E48
chr4	47846400	47846800	E74
chr4	47846800	47847000	E46
chr4	47847000	47848200	E74
chr4	47848200	47848400	E44
chr4	47848400	47848800	E74
chr4	47848800	47849000	E79
chr4	47849000	47849200	E74
chr4	47849200	47849400	E46
chr4	47849400	47850400	E74
chr4	47850400	47850600	E25
chr4	47850600	47855600	E74
chr4	47855600	47856000	E48
chr4	47856000	47856600	E82
chr4	47856600	47856800	E16
chr4	47856800	47857000	E82
chr4	47857000	47858600	E74
chr4	47858600	47858800	E72
chr4	47858800	47859400	E74
chr4	47859400	47859600	E48
chr4	47859600	47860000	E55
chr4	47860000	47860200	E36
chr4	47860200	47860400	E48
chr4	47860400	47860600	E37
chr4	47860600	47860800	E36
chr4	47860800	47861000	E38
chr4	47861000	47861200	E55
chr4	47861200	47861400	E48
chr4	47861400	47864200	E74
chr4	47864200	47864400	E48
chr4	47864400	47864800	E74
chr4	47864800	47865000	E72
chr4	47865000	47865200	E74
chr4	47865200	47865400	E71
chr4	47865400	47865600	E48
chr4	47865600	47865800	E74
chr4	47865800	47866000	E82
chr4	47866000	47866200	E13
chr4	47866200	47866400	E82
chr4	47866400	47866600	E13
chr4	47866600	47867800	E55
chr4	47867800	47868000	E38
chr4	47868000	47868200	E48
chr4	47868200	47868600	E74
chr4	47868600	47868800	E72
chr4	47868800	47871000	E74
chr4	47871000	47871200	E78
chr4	47871200	47871400	E45
chr4	47871400	47871800	E74
chr4	47871800	47872400	E82
chr4	47872400	47872600	E13
chr4	47872600	47873800	E82
chr4	47873800	47874000	E25
chr4	47874000	47874800	E74
chr4	47874800	47875000	E48
chr4	47875000	47875400	E82
chr4	47875400	47875600	E13
chr4	47875600	47878400	E74
chr4	47878400	47878600	E71
chr4	47878600	47880200	E74
chr4	47880200	47880400	E82
chr4	47880400	47881200	E74
chr4	47881200	47881400	E25
chr4	47881400	47883400	E74
chr4	47883400	47883600	E72
chr4	47883600	47884200	E74
chr4	47884200	47884400	E72
chr4	47884400	47885400	E74
chr4	47885400	47885600	E72
chr4	47885600	47886000	E74
chr4	47886000	47886200	E75
chr4	47886200	47888200	E74
chr4	47888200	47888400	E49
chr4	47888400	47889000	E74
chr4	47889000	47889200	E46
chr4	47889200	47892400	E74
chr4	47892400	47892600	E48
chr4	47892600	47893400	E74
chr4	47893400	47893600	E46
chr4	47893600	47896600	E74
chr4	47896600	47896800	E46
chr4	47896800	47897800	E74
chr4	47897800	47898000	E72
chr4	47898000	47898800	E74
chr4	47898800	47899000	E48
chr4	47899000	47899800	E74
chr4	47899800	47900000	E46
chr4	47900000	47901200	E74
chr4	47901200	47901400	E13
chr4	47901400	47902000	E74
chr4	47902000	47902200	E72
chr4	47902200	47902600	E74
chr4	47902600	47902800	E25
chr4	47902800	47903800	E74
chr4	47903800	47904000	E45
chr4	47904000	47904200	E49
chr4	47904200	47904600	E74
chr4	47904600	47904800	E48
chr4	47904800	47905000	E46
chr4	47905000	47906000	E74
chr4	47906000	47906200	E81
chr4	47906200	47906600	E74
chr4	47906600	47906800	E46
chr4	47906800	47907400	E74
chr4	47907400	47907600	E25
chr4	47907600	47907800	E48
chr4	47907800	47908000	E45
chr4	47908000	47908600	E82
chr4	47908600	47908800	E25
chr4	47908800	47909400	E54
chr4	47909400	47909600	E16
chr4	47909600	47909800	E82
chr4	47909800	47911400	E74
chr4	47911400	47911600	E48
chr4	47911600	47911800	E74
chr4	47911800	47912000	E45
chr4	47912000	47912200	E82
chr4	47912200	47912400	E38
chr4	47912400	47912600	E31
chr4	47912600	47913200	E25
chr4	47913200	47913400	E31
chr4	47913400	47913600	E82
chr4	47913600	47914200	E23
chr4	47914200	47914400	E25
chr4	47914400	47915000	E34
chr4	47915000	47915200	E30
chr4	47915200	47915400	E29
chr4	47915400	47915600	E28
chr4	47915600	47915800	E85
chr4	47915800	47916400	E19
chr4	47916400	47916600	E20
chr4	47916600	47916800	E21
chr4	47916800	47917000	E20
chr4	47917000	47917400	E85
chr4	47917400	47917600	E28
chr4	47917600	47917800	E43
chr4	47917800	47918000	E40
chr4	47918000	47918200	E82
chr4	47918200	47922200	E74
chr4	47922200	47922400	E25
chr4	47922400	47924200	E74
chr4	47924200	47924400	E48
chr4	47924400	47924600	E76
chr4	47924600	47924800	E49
chr4	47924800	47925200	E35
chr4	47925200	47925400	E34
chr4	47925400	47925600	E35
chr4	47925600	47925800	E36
chr4	47925800	47926200	E54
chr4	47926200	47926400	E53
chr4	47926400	47927400	E74
chr4	47927400	47927600	E49
chr4	47927600	47928000	E74
chr4	47928000	47928200	E25
chr4	47928200	47928400	E55
chr4	47928400	47928600	E54
chr4	47928600	47928800	E31
chr4	47928800	47929000	E52
chr4	47929000	47929200	E36
chr4	47929200	47929400	E38
chr4	47929400	47929800	E82
chr4	47929800	47930200	E74
chr4	47930200	47930600	E82
chr4	47930600	47930800	E36
chr4	47930800	47931000	E55
chr4	47931000	47931200	E38
chr4	47931200	47931400	E31
chr4	47931400	47931600	E39
chr4	47931600	47932000	E42
chr4	47932000	47932200	E35
chr4	47932200	47932400	E40
chr4	47932400	47933200	E82
chr4	47933200	47933400	E35
chr4	47933400	47933600	E36
chr4	47933600	47933800	E37
chr4	47933800	47934000	E55
chr4	47934000	47934200	E76
chr4	47934200	47934600	E48
chr4	47934600	47935000	E74
chr4	47935000	47935200	E71
chr4	47935200	47935600	E74
chr4	47935600	47935800	E25
chr4	47935800	47936000	E23
chr4	47936000	47936400	E7
chr4	47936400	47936600	E82
chr4	47936600	47936800	E48
chr4	47936800	47939600	E74
chr4	47939600	47939800	E48
chr4	47939800	47941800	E74
chr4	47941800	47942000	E72
chr4	47942000	47947400	E74
chr4	47947400	47947600	E72
chr4	47947600	47949000	E74
chr4	47949000	47949200	E81
chr4	47949200	47953000	E74
chr4	47953000	47953200	E72
chr4	47953200	47954200	E74
chr4	47954200	47954400	E72
chr4	47954400	47956600	E74
chr4	47956600	47956800	E48
chr4	47956800	47957800	E74
chr4	47957800	47958000	E81
chr4	47958000	47958200	E74
chr4	47958200	47958400	E72
chr4	47958400	47958800	E74
chr4	47958800	47959000	E48
chr4	47959000	47959600	E74
chr4	47959600	47960000	E46
chr4	47960000	47964000	E74
chr4	47964000	47964200	E72
chr4	47964200	47968200	E74
chr4	47968200	47968400	E46
chr4	47968400	47970600	E74
chr4	47970600	47970800	E48
chr4	47970800	47971000	E45
chr4	47971000	47971800	E74
chr4	47971800	47972000	E48
chr4	47972000	47973600	E74
chr4	47973600	47973800	E36
chr4	47973800	47974000	E54
chr4	47974000	47974600	E52
chr4	47974600	47974800	E54
chr4	47974800	47975200	E55
chr4	47975200	47975600	E37
chr4	47975600	47976200	E74
chr4	47976200	47976400	E55
chr4	47976400	47976600	E36
chr4	47976600	47976800	E53
chr4	47976800	47977200	E54
chr4	47977200	47977800	E74
chr4	47977800	47978000	E72
chr4	47978000	47980000	E74
chr4	47980000	47980200	E46
chr4	47980200	47980800	E74
chr4	47980800	47981000	E48
chr4	47981000	47983400	E74
chr4	47983400	47983800	E82
chr4	47983800	47984000	E25
chr4	47984000	47984600	E74
chr4	47984600	47984800	E48
chr4	47984800	47985200	E74
chr4	47985200	47985400	E44
chr4	47985400	47985600	E45
chr4	47985600	47985800	E74
chr4	47985800	47986000	E45
chr4	47986000	47987200	E74
chr4	47987200	47987400	E72
chr4	47987400	47988000	E74
chr4	47988000	47988200	E45
chr4	47988200	47989800	E74
chr4	47989800	47990000	E48
chr4	47990000	47992400	E74
chr4	47992400	47992600	E72
chr4	47992600	47993000	E74
chr4	47993000	47993200	E45
chr4	47993200	47996600	E74
chr4	47996600	47996800	E48
chr4	47996800	47998800	E74
chr4	47998800	47999000	E72
chr4	47999000	47999200	E46
chr4	47999200	47999600	E74
chr4	47999600	47999800	E48
chr4	47999800	48000000	E79
chr4	48000000	48000600	E74
chr4	48000600	48000800	E72
chr4	48000800	48001000	E46
chr4	48001000	48001200	E74
chr4	48001200	48001400	E48
chr4	48001400	48003400	E74
chr4	48003400	48003600	E72
chr4	48003600	48005200	E74
chr4	48005200	48005800	E55
chr4	48005800	48006000	E53
chr4	48006000	48006400	E55
chr4	48006400	48006600	E54
chr4	48006600	48007000	E36
chr4	48007000	48007200	E37
chr4	48007200	48007600	E54
chr4	48007600	48009000	E74
chr4	48009000	48009200	E48
chr4	48009200	48010000	E74
chr4	48010000	48010200	E72
chr4	48010200	48014800	E74
chr4	48014800	48015000	E54
chr4	48015000	48015200	E52
chr4	48015200	48015400	E37
chr4	48015400	48016400	E55
chr4	48016400	48016600	E38
chr4	48016600	48016800	E54
chr4	48016800	48017000	E55
chr4	48017000	48017200	E54
chr4	48017200	48017400	E55
chr4	48017400	48017600	E54
chr4	48017600	48017800	E53
chr4	48017800	48018000	E54
chr4	48018000	48018400	E30
chr4	48018400	48018800	E29
chr4	48018800	48019000	E26
chr4	48019000	48019200	E29
chr4	48019200	48019400	E30
chr4	48019400	48019600	E33
chr4	48019600	48019800	E31
chr4	48019800	48020000	E53
chr4	48020000	48020200	E55
chr4	48020200	48020400	E25
chr4	48020400	48020600	E37
chr4	48020600	48020800	E55
chr4	48020800	48021000	E49
chr4	48021000	48021200	E36
chr4	48021200	48021400	E54
chr4	48021400	48021600	E55
chr4	48021600	48022000	E54
chr4	48022000	48022200	E55
chr4	48022200	48022400	E53
chr4	48022400	48022600	E52
chr4	48022600	48022800	E35
chr4	48022800	48023000	E36
chr4	48023000	48023400	E35
chr4	48023400	48023800	E53
chr4	48023800	48024000	E37
chr4	48024000	48024200	E53
chr4	48024200	48024400	E37
chr4	48024400	48024800	E55
chr4	48024800	48025000	E37
chr4	48025000	48025200	E53
chr4	48025200	48025400	E54
chr4	48025400	48026600	E55
chr4	48026600	48026800	E54
chr4	48026800	48027000	E37
chr4	48027000	48027200	E54
chr4	48027200	48027400	E53
chr4	48027400	48027600	E54
chr4	48027600	48028200	E55
chr4	48028200	48028400	E38
chr4	48028400	48028800	E37
chr4	48028800	48029000	E53
chr4	48029000	48029200	E36
chr4	48029200	48029400	E53
chr4	48029400	48029600	E33
chr4	48029600	48029800	E53
chr4	48029800	48030000	E52
chr4	48030000	48030400	E58
chr4	48030400	48030800	E43
chr4	48030800	48031000	E33
chr4	48031000	48031400	E43
chr4	48031400	48031600	E42
chr4	48031600	48031800	E35
chr4	48031800	48032600	E53
chr4	48032600	48032800	E35
chr4	48032800	48033200	E52
chr4	48033200	48033600	E53
chr4	48033600	48034000	E54
chr4	48034000	48034200	E36
chr4	48034200	48035400	E52
chr4	48035400	48035600	E54
chr4	48035600	48036000	E52
chr4	48036000	48036200	E34
chr4	48036200	48036400	E42
chr4	48036400	48036600	E52
chr4	48036600	48036800	E35
chr4	48036800	48037000	E33
chr4	48037000	48037200	E34
chr4	48037200	48037400	E42
chr4	48037400	48037600	E58
chr4	48037600	48037800	E42
chr4	48037800	48038200	E59
chr4	48038200	48038400	E51
chr4	48038400	48038600	E60
chr4	48038600	48039000	E67
chr4	48039000	48039200	E60
chr4	48039200	48039400	E51
chr4	48039400	48039600	E60
chr4	48039600	48039800	E43
chr4	48039800	48040000	E58
chr4	48040000	48040200	E33
chr4	48040200	48040400	E42
chr4	48040400	48040800	E35
chr4	48040800	48041000	E52
chr4	48041000	48041400	E35
chr4	48041400	48041800	E52
chr4	48041800	48042000	E57
chr4	48042000	48042200	E52
chr4	48042200	48042400	E42
chr4	48042400	48042600	E34
chr4	48042600	48042800	E42
chr4	48042800	48043000	E58
chr4	48043000	48043200	E42
chr4	48043200	48043800	E34
chr4	48043800	48044400	E42
chr4	48044400	48044600	E43
chr4	48044600	48044800	E33
chr4	48044800	48045600	E43
chr4	48045600	48045800	E42
chr4	48045800	48046400	E43
chr4	48046400	48046600	E42
chr4	48046600	48046800	E59
chr4	48046800	48047000	E33
chr4	48047000	48047800	E42
chr4	48047800	48048000	E58
chr4	48048000	48048200	E42
chr4	48048200	48048400	E33
chr4	48048400	48048800	E42
chr4	48048800	48049200	E43
chr4	48049200	48049400	E51
chr4	48049400	48049600	E42
chr4	48049600	48050000	E60
chr4	48050000	48050200	E43
chr4	48050200	48050600	E59
chr4	48050600	48051000	E43
chr4	48051000	48052000	E42
chr4	48052000	48052200	E35
chr4	48052200	48053000	E42
chr4	48053000	48053200	E35
chr4	48053200	48053600	E37
chr4	48053600	48054000	E38
chr4	48054000	48060000	E74
chr4	48060000	48060200	E13
chr4	48060200	48060400	E55
chr4	48060400	48060600	E37
chr4	48060600	48060800	E34
chr4	48060800	48061000	E37
chr4	48061000	48061400	E82
chr4	48061400	48061600	E13
chr4	48061600	48061800	E38
chr4	48061800	48062600	E74
chr4	48062600	48062800	E72
chr4	48062800	48063000	E46
chr4	48063000	48064400	E74
chr4	48064400	48064600	E45
chr4	48064600	48064800	E48
chr4	48064800	48065000	E37
chr4	48065000	48065200	E35
chr4	48065200	48065600	E52
chr4	48065600	48066600	E35
chr4	48066600	48066800	E52
chr4	48066800	48067200	E35
chr4	48067200	48067800	E52
chr4	48067800	48068200	E33
chr4	48068200	48068400	E35
chr4	48068400	48068800	E53
chr4	48068800	48069400	E55
chr4	48069400	48069600	E54
chr4	48069600	48069800	E55
chr4	48069800	48070200	E53
chr4	48070200	48070400	E52
chr4	48070400	48070600	E54
chr4	48070600	48070800	E53
chr4	48070800	48071200	E54
chr4	48071200	48073000	E55
chr4	48073000	48073400	E54
chr4	48073400	48073600	E55
chr4	48073600	48073800	E53
chr4	48073800	48074000	E54
chr4	48074000	48074400	E55
chr4	48074400	48074600	E74
chr4	48074600	48074800	E48
chr4	48074800	48075200	E74
chr4	48075200	48075400	E84
chr4	48075400	48075600	E53
chr4	48075600	48075800	E55
chr4	48075800	48076600	E74
chr4	48076600	48076800	E48
chr4	48076800	48077000	E74
chr4	48077000	48077200	E72
chr4	48077200	48077800	E74
chr4	48077800	48078000	E48
chr4	48078000	48078200	E45
chr4	48078200	48079600	E74
chr4	48079600	48079800	E54
chr4	48079800	48080000	E25
chr4	48080000	48080200	E48
chr4	48080200	48080400	E36
chr4	48080400	48081000	E55
chr4	48081000	48081200	E37
chr4	48081200	48081600	E53
chr4	48081600	48081800	E37
chr4	48081800	48082000	E36
chr4	48082000	48082200	E53
chr4	48082200	48082400	E54
chr4	48082400	48083800	E74
chr4	48083800	48084000	E48
chr4	48084000	48084600	E74
chr4	48084600	48084800	E48
chr4	48084800	48085400	E55
chr4	48085400	48085600	E38
chr4	48085600	48086000	E55
chr4	48086000	48086200	E53
chr4	48086200	48086400	E37
chr4	48086400	48086600	E55
chr4	48086600	48087000	E74
chr4	48087000	48087400	E55
chr4	48087400	48087600	E36
chr4	48087600	48088000	E53
chr4	48088000	48088600	E37
chr4	48088600	48088800	E53
chr4	48088800	48089000	E54
chr4	48089000	48089200	E16
chr4	48089200	48089400	E56
chr4	48089400	48089600	E39
chr4	48089600	48089800	E82
chr4	48089800	48094600	E74
chr4	48094600	48094800	E72
chr4	48094800	48096000	E74
chr4	48096000	48096200	E45
chr4	48096200	48097400	E74
chr4	48097400	48097600	E78
chr4	48097600	48098000	E74
chr4	48098000	48098200	E25
chr4	48098200	48099400	E74
chr4	48099400	48099600	E48
chr4	48099600	48101800	E74
chr4	48101800	48102000	E48
chr4	48102000	48105000	E74
chr4	48105000	48105200	E38
chr4	48105200	48105400	E35
chr4	48105400	48105600	E34
chr4	48105600	48105800	E35
chr4	48105800	48106000	E42
chr4	48106000	48106200	E34
chr4	48106200	48107800	E74
chr4	48107800	48108000	E72
chr4	48108000	48108200	E45
chr4	48108200	48108600	E82
chr4	48108600	48109000	E13
chr4	48109000	48111800	E74
chr4	48111800	48112000	E25
chr4	48112000	48112800	E82
chr4	48112800	48113000	E48
chr4	48113000	48113600	E74
chr4	48113600	48114200	E82
chr4	48114200	48114400	E25
chr4	48114400	48114600	E82
chr4	48114600	48114800	E25
chr4	48114800	48115000	E82
chr4	48115000	48115200	E74
chr4	48115200	48115400	E48
chr4	48115400	48115600	E46
chr4	48115600	48117000	E74
chr4	48117000	48117200	E72
chr4	48117200	48118600	E74
chr4	48118600	48118800	E72
chr4	48118800	48120200	E74
chr4	48120200	48120400	E46
chr4	48120400	48121000	E74
chr4	48121000	48121200	E44
chr4	48121200	48121400	E48
chr4	48121400	48125800	E74
chr4	48125800	48126000	E48
chr4	48126000	48127400	E74
chr4	48127400	48127600	E46
chr4	48127600	48127800	E74
chr4	48127800	48128000	E76
chr4	48128000	48128200	E48
chr4	48128200	48129200	E82
chr4	48129200	48129400	E35
chr4	48129400	48129600	E42
chr4	48129600	48129800	E59
chr4	48129800	48130000	E61
chr4	48130000	48130200	E60
chr4	48130200	48130400	E63
chr4	48130400	48130600	E61
chr4	48130600	48130800	E59
chr4	48130800	48131200	E42
chr4	48131200	48131400	E38
chr4	48131400	48131600	E35
chr4	48131600	48132200	E34
chr4	48132200	48132400	E37
chr4	48132400	48132600	E38
chr4	48132600	48133000	E36
chr4	48133000	48133200	E48
chr4	48133200	48133400	E38
chr4	48133400	48133600	E25
chr4	48133600	48133800	E84
chr4	48133800	48134000	E48
chr4	48134000	48134400	E74
chr4	48134400	48134600	E48
chr4	48134600	48134800	E74
chr4	48134800	48135000	E48
chr4	48135000	48135800	E82
chr4	48135800	48136000	E13
chr4	48136000	48137200	E55
chr4	48137200	48137400	E36
chr4	48137400	48137600	E38
chr4	48137600	48138200	E55
chr4	48138200	48138400	E48
chr4	48138400	48138600	E75
chr4	48138600	48139000	E72
chr4	48139000	48139200	E45
chr4	48139200	48140000	E74
chr4	48140000	48140200	E12
chr4	48140200	48140400	E9
chr4	48140400	48140600	E3
chr4	48140600	48140800	E65
chr4	48140800	48141000	E63
chr4	48141000	48141200	E60
chr4	48141200	48141600	E67
chr4	48141600	48141800	E64
chr4	48141800	48142000	E63
chr4	48142000	48142200	E41
chr4	48142200	48142400	E34
chr4	48142400	48142600	E35
chr4	48142600	48142800	E37
chr4	48142800	48143000	E40
chr4	48143000	48143200	E37
chr4	48143200	48143400	E55
chr4	48143400	48143600	E13
chr4	48143600	48143800	E48
chr4	48143800	48144000	E37
chr4	48144000	48144400	E74
chr4	48144400	48144600	E46
chr4	48144600	48147200	E74
chr4	48147200	48147600	E55
chr4	48147600	48147800	E37
chr4	48147800	48148800	E82
chr4	48148800	48149000	E13
chr4	48149000	48149200	E82
chr4	48149200	48149600	E38
chr4	48149600	48150000	E82
chr4	48150000	48150400	E74
chr4	48150400	48150600	E44
chr4	48150600	48150800	E82
chr4	48150800	48151000	E25
chr4	48151000	48151600	E82
chr4	48151600	48151800	E13
chr4	48151800	48152000	E82
chr4	48152000	48152200	E56
chr4	48152200	48152400	E38
chr4	48152400	48152600	E13
chr4	48152600	48153000	E74
chr4	48153000	48153400	E55
chr4	48153400	48153600	E54
chr4	48153600	48153800	E37
chr4	48153800	48154000	E38
chr4	48154000	48154200	E48
chr4	48154200	48154400	E55
chr4	48154400	48155000	E82
chr4	48155000	48155200	E84
chr4	48155200	48155400	E82
chr4	48155400	48155600	E13
chr4	48155600	48155800	E14
chr4	48155800	48156000	E68
chr4	48156000	48156200	E40
chr4	48156200	48156400	E69
chr4	48156400	48156600	E51
chr4	48156600	48156800	E41
chr4	48156800	48157000	E42
chr4	48157000	48157200	E53
chr4	48157200	48157400	E37
chr4	48157400	48157600	E36
chr4	48157600	48157800	E34
chr4	48157800	48158000	E37
chr4	48158000	48158200	E54
chr4	48158200	48158400	E37
chr4	48158400	48158600	E36
chr4	48158600	48159200	E55
chr4	48159200	48159400	E53
chr4	48159400	48159600	E36
chr4	48159600	48159800	E13
chr4	48159800	48160000	E74
chr4	48160000	48160200	E72
chr4	48160200	48161800	E74
chr4	48161800	48162000	E55
chr4	48162000	48162200	E13
chr4	48162200	48162400	E82
chr4	48162400	48162600	E38
chr4	48162600	48162800	E7
chr4	48162800	48163400	E82
chr4	48163400	48163600	E13
chr4	48163600	48164600	E74
chr4	48164600	48164800	E54
chr4	48164800	48165000	E36
chr4	48165000	48165600	E82
chr4	48165600	48165800	E25
chr4	48165800	48166000	E57
chr4	48166000	48166200	E40
chr4	48166200	48166400	E35
chr4	48166400	48166600	E38
chr4	48166600	48166800	E48
chr4	48166800	48167000	E44
chr4	48167000	48167200	E55
chr4	48167200	48167400	E56
chr4	48167400	48167600	E84
chr4	48167600	48167800	E56
chr4	48167800	48168200	E52
chr4	48168200	48168400	E40
chr4	48168400	48169000	E82
chr4	48169000	48169200	E38
chr4	48169200	48169400	E48
chr4	48169400	48169600	E55
chr4	48169600	48169800	E54
chr4	48169800	48170000	E37
chr4	48170000	48170200	E23
chr4	48170200	48170400	E57
chr4	48170400	48170600	E52
chr4	48170600	48170800	E54
chr4	48170800	48171000	E53
chr4	48171000	48171600	E52
chr4	48171600	48171800	E35
chr4	48171800	48172200	E52
chr4	48172200	48172400	E53
chr4	48172400	48172600	E52
chr4	48172600	48172800	E35
chr4	48172800	48173000	E36
chr4	48173000	48173200	E54
chr4	48173200	48173400	E55
chr4	48173400	48173800	E53
chr4	48173800	48174000	E25
chr4	48174000	48174200	E42
chr4	48174200	48174400	E52
chr4	48174400	48174600	E59
chr4	48174600	48174800	E58
chr4	48174800	48175000	E60
chr4	48175000	48175200	E61
chr4	48175200	48175400	E64
chr4	48175400	48175600	E63
chr4	48175600	48176000	E64
chr4	48176000	48176400	E67
chr4	48176400	48176800	E64
chr4	48176800	48177000	E63
chr4	48177000	48177200	E61
chr4	48177200	48177400	E59
chr4	48177400	48177600	E61
chr4	48177600	48177800	E59
chr4	48177800	48178200	E61
chr4	48178200	48178600	E59
chr4	48178600	48179000	E61
chr4	48179000	48179200	E59
chr4	48179200	48179400	E42
chr4	48179400	48180000	E34
chr4	48180000	48180400	E35
chr4	48180400	48180600	E36
chr4	48180600	48180800	E42
chr4	48180800	48181200	E35
chr4	48181200	48181400	E37
chr4	48181400	48181600	E36
chr4	48181600	48181800	E35
chr4	48181800	48182000	E36
chr4	48182000	48182200	E82
chr4	48182200	48182400	E56
chr4	48182400	48182800	E37
chr4	48182800	48183000	E35
chr4	48183000	48183200	E34
chr4	48183200	48183600	E38
chr4	48183600	48183800	E55
chr4	48183800	48184000	E56
chr4	48184000	48184200	E84
chr4	48184200	48184600	E57
chr4	48184600	48184800	E54
chr4	48184800	48185000	E36
chr4	48185000	48185400	E38
chr4	48185400	48185600	E36
chr4	48185600	48185800	E38
chr4	48185800	48186000	E37
chr4	48186000	48186400	E55
chr4	48186400	48186600	E38
chr4	48186600	48186800	E45
chr4	48186800	48187600	E74
chr4	48187600	48187800	E72
chr4	48187800	48188200	E34
chr4	48188200	48188400	E35
chr4	48188400	48188800	E36
chr4	48188800	48189000	E37
chr4	48189000	48189200	E38
chr4	48189200	48189400	E36
chr4	48189400	48189600	E53
chr4	48189600	48189800	E52
chr4	48189800	48190400	E42
chr4	48190400	48190600	E59
chr4	48190600	48190800	E42
chr4	48190800	48191000	E35
chr4	48191000	48191200	E34
chr4	48191200	48191400	E42
chr4	48191400	48191600	E59
chr4	48191600	48192000	E61
chr4	48192000	48192400	E63
chr4	48192400	48192800	E64
chr4	48192800	48193200	E63
chr4	48193200	48193600	E64
chr4	48193600	48193800	E63
chr4	48193800	48194200	E61
chr4	48194200	48194600	E59
chr4	48194600	48194800	E61
chr4	48194800	48195400	E63
chr4	48195400	48196000	E64
chr4	48196000	48196600	E67
chr4	48196600	48196800	E85
chr4	48196800	48197000	E20
chr4	48197000	48197200	E19
chr4	48197200	48198000	E20
chr4	48198000	48198400	E85
chr4	48198400	48199000	E20
chr4	48199000	48199600	E85
chr4	48199600	48200200	E67
chr4	48200200	48200400	E64
chr4	48200400	48201000	E67
chr4	48201000	48201400	E64
chr4	48201400	48203800	E63
chr4	48203800	48204000	E61
chr4	48204000	48204800	E63
chr4	48204800	48205000	E64
chr4	48205000	48205600	E67
chr4	48205600	48206000	E85
chr4	48206000	48206200	E63
chr4	48206200	48206400	E64
chr4	48206400	48207800	E63
chr4	48207800	48208000	E64
chr4	48208000	48208200	E63
chr4	48208200	48208400	E64
chr4	48208400	48208600	E67
chr4	48208600	48209000	E63
chr4	48209000	48209400	E61
chr4	48209400	48209600	E59
chr4	48209600	48209800	E42
chr4	48209800	48210000	E59
chr4	48210000	48210800	E61
chr4	48210800	48211000	E62
chr4	48211000	48211200	E61
chr4	48211200	48211600	E63
chr4	48211600	48211800	E69
chr4	48211800	48212000	E67
chr4	48212000	48212200	E64
chr4	48212200	48212400	E67
chr4	48212400	48212600	E64
chr4	48212600	48212800	E67
chr4	48212800	48215200	E85
chr4	48215200	48215400	E67
chr4	48215400	48216000	E64
chr4	48216000	48216800	E63
chr4	48216800	48217000	E61
chr4	48217000	48217400	E42
chr4	48217400	48217600	E57
chr4	48217600	48218000	E40
chr4	48218000	48218200	E57
chr4	48218200	48218400	E56
chr4	48218400	48218600	E40
chr4	48218600	48218800	E15
chr4	48218800	48219000	E84
chr4	48219000	48219200	E16
chr4	48219200	48219400	E54
chr4	48219400	48219600	E37
chr4	48219600	48219800	E55
chr4	48219800	48220000	E54
chr4	48220000	48220400	E55
chr4	48220400	48220800	E35
chr4	48220800	48221000	E52
chr4	48221000	48221200	E84
chr4	48221200	48221400	E38
chr4	48221400	48221600	E36
chr4	48221600	48221800	E53
chr4	48221800	48222400	E54
chr4	48222400	48222600	E53
chr4	48222600	48222800	E55
chr4	48222800	48223000	E38
chr4	48223000	48223800	E82
chr4	48223800	48224000	E56
chr4	48224000	48224200	E45
chr4	48224200	48224400	E48
chr4	48224400	48224800	E55
chr4	48224800	48225000	E37
chr4	48225000	48225200	E35
chr4	48225200	48225400	E55
chr4	48225400	48225800	E54
chr4	48225800	48226200	E37
chr4	48226200	48226400	E36
chr4	48226400	48226600	E34
chr4	48226600	48226800	E36
chr4	48226800	48227000	E42
chr4	48227000	48227200	E53
chr4	48227200	48227600	E42
chr4	48227600	48227800	E59
chr4	48227800	48228000	E61
chr4	48228000	48228800	E60
chr4	48228800	48229000	E43
chr4	48229000	48229200	E42
chr4	48229200	48229400	E59
chr4	48229400	48229800	E61
chr4	48229800	48230000	E59
chr4	48230000	48230200	E60
chr4	48230200	48230400	E43
chr4	48230400	48230600	E40
chr4	48230600	48230800	E16
chr4	48230800	48231000	E40
chr4	48231000	48231200	E39
chr4	48231200	48231400	E13
chr4	48231400	48231600	E16
chr4	48231600	48232200	E35
chr4	48232200	48232600	E55
chr4	48232600	48232800	E38
chr4	48232800	48233000	E55
chr4	48233000	48233400	E54
chr4	48233400	48233600	E37
chr4	48233600	48233800	E36
chr4	48233800	48234200	E48
chr4	48234200	48234600	E13
chr4	48234600	48234800	E55
chr4	48234800	48235000	E54
chr4	48235000	48235200	E37
chr4	48235200	48235600	E34
chr4	48235600	48235800	E52
chr4	48235800	48236000	E57
chr4	48236000	48236200	E58
chr4	48236200	48236600	E61
chr4	48236600	48236800	E64
chr4	48236800	48237200	E63
chr4	48237200	48237400	E61
chr4	48237400	48237600	E42
chr4	48237600	48237800	E34
chr4	48237800	48238000	E40
chr4	48238000	48238200	E84
chr4	48238200	48238600	E36
chr4	48238600	48238800	E42
chr4	48238800	48239000	E37
chr4	48239000	48239200	E54
chr4	48239200	48239400	E36
chr4	48239400	48239600	E32
chr4	48239600	48239800	E84
chr4	48239800	48240000	E52
chr4	48240000	48240200	E57
chr4	48240200	48240400	E58
chr4	48240400	48240600	E34
chr4	48240600	48240800	E36
chr4	48240800	48241000	E37
chr4	48241000	48241200	E55
chr4	48241200	48241400	E16
chr4	48241400	48241600	E84
chr4	48241600	48241800	E54
chr4	48241800	48242000	E84
chr4	48242000	48242200	E55
chr4	48242200	48242400	E36
chr4	48242400	48242600	E42
chr4	48242600	48242800	E57
chr4	48242800	48243000	E54
chr4	48243000	48243200	E37
chr4	48243200	48243400	E38
chr4	48243400	48243600	E36
chr4	48243600	48243800	E38
chr4	48243800	48244000	E37
chr4	48244000	48244200	E84
chr4	48244200	48244400	E37
chr4	48244400	48244600	E32
chr4	48244600	48244800	E57
chr4	48244800	48245200	E42
chr4	48245200	48245400	E68
chr4	48245400	48245600	E57
chr4	48245600	48245800	E52
chr4	48245800	48246000	E36
chr4	48246000	48246200	E34
chr4	48246200	48246400	E35
chr4	48246400	48246600	E38
chr4	48246600	48246800	E42
chr4	48246800	48247000	E57
chr4	48247000	48247200	E35
chr4	48247200	48247400	E32
chr4	48247400	48247600	E15
chr4	48247600	48247800	E14
chr4	48247800	48248000	E58
chr4	48248000	48248200	E69
chr4	48248200	48248400	E60
chr4	48248400	48248600	E64
chr4	48248600	48248800	E67
chr4	48248800	48250000	E85
chr4	48250000	48250800	E63
chr4	48250800	48251200	E64
chr4	48251200	48251400	E17
chr4	48251400	48251600	E60
chr4	48251600	48251800	E61
chr4	48251800	48252200	E59
chr4	48252200	48252600	E42
chr4	48252600	48252800	E52
chr4	48252800	48253000	E35
chr4	48253000	48253400	E54
chr4	48253400	48253600	E16
chr4	48253600	48253800	E58
chr4	48253800	48254200	E54
chr4	48254200	48254400	E36
chr4	48254400	48254600	E35
chr4	48254600	48254800	E37
chr4	48254800	48255000	E54
chr4	48255000	48255400	E37
chr4	48255400	48255600	E38
chr4	48255600	48255800	E55
chr4	48255800	48256000	E37
chr4	48256000	48256200	E55
chr4	48256200	48256400	E54
chr4	48256400	48256600	E36
chr4	48256600	48257000	E37
chr4	48257000	48257200	E36
chr4	48257200	48257400	E39
chr4	48257400	48257600	E34
chr4	48257600	48257800	E55
chr4	48257800	48258000	E34
chr4	48258000	48258400	E36
chr4	48258400	48258600	E35
chr4	48258600	48258800	E36
chr4	48258800	48259000	E56
chr4	48259000	48259400	E82
chr4	48259400	48259800	E15
chr4	48259800	48260000	E82
chr4	48260000	48260200	E40
chr4	48260200	48260400	E35
chr4	48260400	48260600	E41
chr4	48260600	48260800	E9
chr4	48260800	48261200	E10
chr4	48261200	48261800	E65
chr4	48261800	48262400	E63
chr4	48262400	48262600	E60
chr4	48262600	48262800	E63
chr4	48262800	48263200	E67
chr4	48263200	48264000	E85
chr4	48264000	48264200	E64
chr4	48264200	48264600	E59
chr4	48264600	48264800	E34
chr4	48264800	48265000	E35
chr4	48265000	48265200	E37
chr4	48265200	48265400	E35
chr4	48265400	48265600	E40
chr4	48265600	48265800	E36
chr4	48265800	48266000	E35
chr4	48266000	48266200	E36
chr4	48266200	48266400	E35
chr4	48266400	48267000	E42
chr4	48267000	48267400	E33
chr4	48267400	48267800	E35
chr4	48267800	48268000	E33
chr4	48268000	48268200	E30
chr4	48268200	48268400	E33
chr4	48268400	48268600	E35
chr4	48268600	48268800	E36
chr4	48268800	48269000	E31
chr4	48269000	48269200	E23
chr4	48269200	48269400	E30
chr4	48269400	48269600	E33
chr4	48269600	48270000	E30
chr4	48270000	48270400	E29
chr4	48270400	48270600	E21
chr4	48270600	48271200	E19
chr4	48271200	48271400	E20
chr4	48271400	48271600	E19
chr4	48271600	48271800	E85
chr4	48271800	48272200	E19
chr4	48272200	48273600	E85
chr4	48273600	48273800	E67
chr4	48273800	48274000	E64
chr4	48274000	48274200	E67
chr4	48274200	48274600	E17
chr4	48274600	48274800	E69
chr4	48274800	48275000	E14
chr4	48275000	48275200	E15
chr4	48275200	48275400	E14
chr4	48275400	48275600	E66
chr4	48275600	48275800	E59
chr4	48275800	48276000	E62
chr4	48276000	48276400	E68
chr4	48276400	48276600	E66
chr4	48276600	48276800	E62
chr4	48276800	48277000	E68
chr4	48277000	48277400	E64
chr4	48277400	48277600	E60
chr4	48277600	48277800	E65
chr4	48277800	48278000	E66
chr4	48278000	48278400	E41
chr4	48278400	48278600	E66
chr4	48278600	48278800	E43
chr4	48278800	48279000	E66
chr4	48279000	48279200	E65
chr4	48279200	48279400	E66
chr4	48279400	48279600	E65
chr4	48279600	48279800	E60
chr4	48279800	48280000	E41
chr4	48280000	48280200	E7
chr4	48280200	48280400	E13
chr4	48280400	48280800	E7
chr4	48280800	48281000	E82
chr4	48281000	48281200	E45
chr4	48281200	48281600	E74
chr4	48281600	48281800	E48
chr4	48281800	48283800	E74
chr4	48283800	48284000	E46
chr4	48284000	48284600	E74
chr4	48284600	48284800	E13
chr4	48284800	48287200	E74
chr4	48287200	48287400	E48
chr4	48287400	48287800	E82
chr4	48287800	48288000	E5
chr4	48288000	48288200	E82
chr4	48288200	48288400	E7
chr4	48288400	48288600	E44
chr4	48288600	48288800	E48
chr4	48288800	48289600	E74
chr4	48289600	48289800	E44
chr4	48289800	48290000	E74
chr4	48290000	48290200	E48
chr4	48290200	48290400	E46
chr4	48290400	48290600	E72
chr4	48290600	48291800	E74
chr4	48291800	48292000	E45
chr4	48292000	48292400	E82
chr4	48292400	48292600	E15
chr4	48292600	48292800	E84
chr4	48292800	48293000	E38
chr4	48293000	48293200	E44
chr4	48293200	48293400	E72
chr4	48293400	48293600	E74
chr4	48293600	48293800	E71
chr4	48293800	48295000	E74
chr4	48295000	48295200	E45
chr4	48295200	48295800	E74
chr4	48295800	48296000	E75
chr4	48296000	48296200	E48
chr4	48296200	48296400	E76
chr4	48296400	48297000	E74
chr4	48297000	48297200	E25
chr4	48297200	48297600	E84
chr4	48297600	48297800	E16
chr4	48297800	48298000	E41
chr4	48298000	48298200	E66
chr4	48298200	48298400	E70
chr4	48298400	48298600	E43
chr4	48298600	48298800	E51
chr4	48298800	48299000	E43
chr4	48299000	48299200	E62
chr4	48299200	48299400	E7
chr4	48299400	48299600	E5
chr4	48299600	48299800	E25
chr4	48299800	48300000	E6
chr4	48300000	48300200	E50
chr4	48300200	48300400	E6
chr4	48300400	48300600	E82
chr4	48300600	48300800	E25
chr4	48300800	48303000	E82
chr4	48303000	48303200	E44
chr4	48303200	48303600	E74
chr4	48303600	48303800	E45
chr4	48303800	48305200	E74
chr4	48305200	48305600	E72
chr4	48305600	48305800	E25
chr4	48305800	48306200	E82
chr4	48306200	48306400	E38
chr4	48306400	48306600	E7
chr4	48306600	48307000	E82
chr4	48307000	48307800	E13
chr4	48307800	48308200	E4
chr4	48308200	48308800	E3
chr4	48308800	48309000	E10
chr4	48309000	48309200	E2
chr4	48309200	48309600	E1
chr4	48309600	48310400	E2
chr4	48310400	48310600	E3
chr4	48310600	48310800	E9
chr4	48310800	48311200	E8
chr4	48311200	48311400	E7
chr4	48311400	48311800	E5
chr4	48311800	48312000	E4
chr4	48312000	48312200	E8
chr4	48312200	48312400	E13
chr4	48312400	48312600	E12
chr4	48312600	48313200	E82
chr4	48313200	48313400	E13
chr4	48313400	48314000	E82
chr4	48314000	48314200	E7
chr4	48314200	48314600	E82
chr4	48314600	48315600	E74
chr4	48315600	48315800	E45
chr4	48315800	48316400	E74
chr4	48316400	48317200	E82
chr4	48317200	48317400	E7
chr4	48317400	48317600	E8
chr4	48317600	48317800	E9
chr4	48317800	48318000	E11
chr4	48318000	48318200	E8
chr4	48318200	48318600	E4
chr4	48318600	48319200	E82
chr4	48319200	48319400	E25
chr4	48319400	48319800	E55
chr4	48319800	48320200	E48
chr4	48320200	48320400	E74
chr4	48320400	48320600	E76
chr4	48320600	48321000	E7
chr4	48321000	48321400	E6
chr4	48321400	48322000	E82
chr4	48322000	48325200	E74
chr4	48325200	48325400	E72
chr4	48325400	48329000	E74
chr4	48329000	48329200	E45
chr4	48329200	48329400	E49
chr4	48329400	48329600	E48
chr4	48329600	48330400	E74
chr4	48330400	48330600	E46
chr4	48330600	48331000	E74
chr4	48331000	48331400	E82
chr4	48331400	48331600	E13
chr4	48331600	48331800	E82
chr4	48331800	48332000	E25
chr4	48332000	48333400	E74
chr4	48333400	48333600	E72
chr4	48333600	48334200	E74
chr4	48334200	48334400	E72
chr4	48334400	48334600	E74
chr4	48334600	48334800	E46
chr4	48334800	48335000	E48
chr4	48335000	48337200	E74
chr4	48337200	48337400	E13
chr4	48337400	48337800	E74
chr4	48337800	48338000	E46
chr4	48338000	48338200	E72
chr4	48338200	48339200	E74
chr4	48339200	48339400	E45
chr4	48339400	48339600	E25
chr4	48339600	48339800	E7
chr4	48339800	48340000	E12
chr4	48340000	48340200	E13
chr4	48340200	48340400	E7
chr4	48340400	48340800	E82
chr4	48340800	48341000	E44
chr4	48341000	48341200	E46
chr4	48341200	48341800	E82
chr4	48341800	48342000	E25
chr4	48342000	48342200	E16
chr4	48342200	48342400	E43
chr4	48342400	48342600	E85
chr4	48342600	48343200	E20
chr4	48343200	48343400	E21
chr4	48343400	48343600	E20
chr4	48343600	48344400	E19
chr4	48344400	48344600	E85
chr4	48344600	48345000	E21
chr4	48345000	48345800	E29
chr4	48345800	48346000	E24
chr4	48346000	48346200	E23
chr4	48346200	48346400	E31
chr4	48346400	48346600	E33
chr4	48346600	48347000	E23
chr4	48347000	48347200	E82
chr4	48347200	48347400	E7
chr4	48347400	48347600	E25
chr4	48347600	48347800	E23
chr4	48347800	48348200	E25
chr4	48348200	48348800	E82
chr4	48348800	48349000	E13
chr4	48349000	48350400	E82
chr4	48350400	48350600	E6
chr4	48350600	48350800	E44
chr4	48350800	48351200	E82
chr4	48351200	48351400	E13
chr4	48351400	48351600	E7
chr4	48351600	48351800	E13
chr4	48351800	48352200	E82
chr4	48352200	48352400	E25
chr4	48352400	48352600	E82
chr4	48352600	48352800	E56
chr4	48352800	48353200	E55
chr4	48353200	48353400	E48
chr4	48353400	48354800	E74
chr4	48354800	48355200	E48
chr4	48355200	48357000	E74
chr4	48357000	48357200	E82
chr4	48357200	48357400	E13
chr4	48357400	48358200	E82
chr4	48358200	48358400	E25
chr4	48358400	48358600	E54
chr4	48358600	48359600	E55
chr4	48359600	48359800	E37
chr4	48359800	48360000	E38
chr4	48360000	48360200	E13
chr4	48360200	48361200	E82
chr4	48361200	48361400	E13
chr4	48361400	48362600	E82
chr4	48362600	48362800	E35
chr4	48362800	48363200	E55
chr4	48363200	48363400	E37
chr4	48363400	48366800	E74
chr4	48366800	48367400	E55
chr4	48367400	48367600	E38
chr4	48367600	48367800	E55
chr4	48367800	48368000	E35
chr4	48368000	48368200	E7
chr4	48368200	48368400	E13
chr4	48368400	48369000	E82
chr4	48369000	48369200	E48
chr4	48369200	48369400	E72
chr4	48369400	48370200	E74
chr4	48370200	48370400	E37
chr4	48370400	48370800	E55
chr4	48370800	48371000	E25
chr4	48371000	48371600	E84
chr4	48371600	48371800	E32
chr4	48371800	48372000	E84
chr4	48372000	48372200	E52
chr4	48372200	48372400	E33
chr4	48372400	48372600	E59
chr4	48372600	48372800	E69
chr4	48372800	48373000	E68
chr4	48373000	48373400	E41
chr4	48373400	48373600	E8
chr4	48373600	48373800	E39
chr4	48373800	48374000	E7
chr4	48374000	48374200	E82
chr4	48374200	48374400	E38
chr4	48374400	48375200	E82
chr4	48375200	48375400	E13
chr4	48375400	48376000	E82
chr4	48376000	48376400	E74
chr4	48376400	48376600	E48
chr4	48376600	48377200	E74
chr4	48377200	48377400	E71
chr4	48377400	48377800	E74
chr4	48377800	48378000	E71
chr4	48378000	48378200	E74
chr4	48378200	48378400	E45
chr4	48378400	48378600	E48
chr4	48378600	48380200	E74
chr4	48380200	48380400	E72
chr4	48380400	48382600	E74
chr4	48382600	48382800	E25
chr4	48382800	48383000	E6
chr4	48383000	48383800	E82
chr4	48383800	48385200	E74
chr4	48385200	48386000	E82
chr4	48386000	48386400	E25
chr4	48386400	48387200	E82
chr4	48387200	48387400	E48
chr4	48387400	48388000	E74
chr4	48388000	48388200	E6
chr4	48388200	48388600	E82
chr4	48388600	48388800	E6
chr4	48388800	48389000	E82
chr4	48389000	48389200	E13
chr4	48389200	48389800	E82
chr4	48389800	48390000	E13
chr4	48390000	48390800	E82
chr4	48390800	48391000	E44
chr4	48391000	48391200	E82
chr4	48391200	48391400	E36
chr4	48391400	48392800	E74
chr4	48392800	48393000	E25
chr4	48393000	48393400	E82
chr4	48393400	48393600	E25
chr4	48393600	48394800	E82
chr4	48394800	48395400	E74
chr4	48395400	48395600	E45
chr4	48395600	48395800	E74
chr4	48395800	48396000	E48
chr4	48396000	48396600	E82
chr4	48396600	48396800	E38
chr4	48396800	48398200	E74
chr4	48398200	48398400	E46
chr4	48398400	48398600	E45
chr4	48398600	48400800	E74
chr4	48400800	48401000	E48
chr4	48401000	48401400	E74
chr4	48401400	48401600	E72
chr4	48401600	48402800	E74
chr4	48402800	48403000	E79
chr4	48403000	48403600	E74
chr4	48403600	48403800	E46
chr4	48403800	48404400	E74
chr4	48404400	48404600	E13
chr4	48404600	48405000	E74
chr4	48405000	48405200	E72
chr4	48405200	48405600	E74
chr4	48405600	48405800	E71
chr4	48405800	48406600	E74
chr4	48406600	48407200	E55
chr4	48407200	48407400	E37
chr4	48407400	48408000	E74
chr4	48408000	48408200	E77
chr4	48408200	48408800	E74
chr4	48408800	48409000	E25
chr4	48409000	48409200	E16
chr4	48409200	48410600	E82
chr4	48410600	48410800	E25
chr4	48410800	48413800	E74
chr4	48413800	48414000	E82
chr4	48414000	48414200	E25
chr4	48414200	48415600	E74
chr4	48415600	48415800	E48
chr4	48415800	48416000	E82
chr4	48416000	48421000	E74
chr4	48421000	48421200	E37
chr4	48421200	48421400	E48
chr4	48421400	48422600	E74
chr4	48422600	48422800	E25
chr4	48422800	48423000	E82
chr4	48423000	48423200	E44
chr4	48423200	48423400	E48
chr4	48423400	48426200	E74
chr4	48426200	48426400	E82
chr4	48426400	48426600	E6
chr4	48426600	48426800	E82
chr4	48426800	48427000	E6
chr4	48427000	48427200	E7
chr4	48427200	48427400	E82
chr4	48427400	48427600	E25
chr4	48427600	48428200	E82
chr4	48428200	48431400	E74
chr4	48431400	48431600	E82
chr4	48431600	48431800	E7
chr4	48431800	48432000	E82
chr4	48432000	48432400	E25
chr4	48432400	48433000	E55
chr4	48433000	48433200	E37
chr4	48433200	48433400	E36
chr4	48433400	48433800	E35
chr4	48433800	48434000	E37
chr4	48434000	48434800	E74
chr4	48434800	48435000	E48
chr4	48435000	48435800	E74
chr4	48435800	48436000	E46
chr4	48436000	48436600	E74
chr4	48436600	48436800	E25
chr4	48436800	48439400	E74
chr4	48439400	48439600	E84
chr4	48439600	48440000	E55
chr4	48440000	48440200	E54
chr4	48440200	48442600	E74
chr4	48442600	48442800	E55
chr4	48442800	48443000	E44
chr4	48443000	48443200	E82
chr4	48443200	48443400	E44
chr4	48443400	48447800	E74
chr4	48447800	48448000	E77
chr4	48448000	48448200	E46
chr4	48448200	48452600	E74
chr4	48452600	48452800	E13
chr4	48452800	48453000	E82
chr4	48453000	48453200	E6
chr4	48453200	48453600	E4
chr4	48453600	48454000	E50
chr4	48454000	48454400	E3
chr4	48454400	48454600	E6
chr4	48454600	48455600	E82
chr4	48455600	48455800	E46
chr4	48455800	48456000	E7
chr4	48456000	48456200	E82
chr4	48456200	48456400	E7
chr4	48456400	48456800	E82
chr4	48456800	48458000	E74
chr4	48458000	48458200	E72
chr4	48458200	48466800	E74
chr4	48466800	48467000	E72
chr4	48467000	48467200	E74
chr4	48467200	48467400	E46
chr4	48467400	48468000	E74
chr4	48468000	48468200	E46
chr4	48468200	48468400	E74
chr4	48468400	48469000	E82
chr4	48469000	48469200	E7
chr4	48469200	48469600	E82
chr4	48469600	48469800	E7
chr4	48469800	48470000	E5
chr4	48470000	48470200	E7
chr4	48470200	48470600	E82
chr4	48470600	48471800	E74
chr4	48471800	48472000	E48
chr4	48472000	48472400	E74
chr4	48472400	48472600	E72
chr4	48472600	48474600	E74
chr4	48474600	48474800	E72
chr4	48474800	48476200	E74
chr4	48476200	48476400	E72
chr4	48476400	48477800	E74
chr4	48477800	48478000	E72
chr4	48478000	48479200	E74
chr4	48479200	48479600	E82
chr4	48479600	48479800	E7
chr4	48479800	48480400	E82
chr4	48480400	48480600	E13
chr4	48480600	48480800	E74
chr4	48480800	48481000	E72
chr4	48481000	48481200	E46
chr4	48481200	48481800	E72
chr4	48481800	48482200	E74
chr4	48482200	48482400	E25
chr4	48482400	48482800	E74
chr4	48482800	48483000	E72
chr4	48483000	48483800	E74
chr4	48483800	48484000	E46
chr4	48484000	48484200	E79
chr4	48484200	48484400	E74
chr4	48484400	48484600	E79
chr4	48484600	48484800	E48
chr4	48484800	48485000	E74
chr4	48485000	48485200	E34
chr4	48485200	48485400	E32
chr4	48485400	48486000	E34
chr4	48486000	48486600	E35
chr4	48486600	48486800	E36
chr4	48486800	48487000	E7
chr4	48487000	48488800	E82
chr4	48488800	48489000	E56
chr4	48489000	48489200	E82
chr4	48489200	48489800	E74
chr4	48489800	48490000	E72
chr4	48490000	48491600	E74
chr4	48491600	48492000	E37
chr4	48492000	48492200	E35
chr4	48492200	48492400	E40
chr4	48492400	48492800	E34
chr4	48492800	48493000	E35
chr4	48493000	48493200	E34
chr4	48493200	48493400	E49
chr4	48493400	48494600	E74
chr4	48494600	48494800	E46
chr4	48494800	48495000	E74
chr4	48495000	48495200	E45
chr4	48495200	48495600	E74
chr4	48495600	48495800	E72
chr4	48495800	48496000	E48
chr4	48496000	48496600	E74
chr4	48496600	48496800	E72
chr4	48496800	48498000	E74
chr4	48498000	48498200	E72
chr4	48498200	48498400	E74
chr4	48498400	48498600	E72
chr4	48498600	48498800	E46
chr4	48498800	48499200	E74
chr4	48499200	48499400	E25
chr4	48499400	48499600	E82
chr4	48499600	48499800	E41
chr4	48499800	48500000	E40
chr4	48500000	48500400	E41
chr4	48500400	48500600	E70
chr4	48500600	48500800	E59
chr4	48500800	48501000	E61
chr4	48501000	48501400	E63
chr4	48501400	48501600	E64
chr4	48501600	48501800	E67
chr4	48501800	48502400	E64
chr4	48502400	48502600	E61
chr4	48502600	48502800	E59
chr4	48502800	48503000	E40
chr4	48503000	48503200	E41
chr4	48503200	48503400	E8
chr4	48503400	48503600	E82
chr4	48503600	48504000	E56
chr4	48504000	48504200	E16
chr4	48504200	48504600	E55
chr4	48504600	48504800	E13
chr4	48504800	48505200	E82
chr4	48505200	48505400	E13
chr4	48505400	48505600	E38
chr4	48505600	48506000	E13
chr4	48506000	48506200	E68
chr4	48506200	48506400	E69
chr4	48506400	48506600	E60
chr4	48506600	48507200	E68
chr4	48507200	48507400	E39
chr4	48507400	48507600	E7
chr4	48507600	48507800	E82
chr4	48507800	48508200	E13
chr4	48508200	48508800	E74
chr4	48508800	48509000	E75
chr4	48509000	48509200	E74
chr4	48509200	48509400	E46
chr4	48509400	48509600	E74
chr4	48509600	48509800	E72
chr4	48509800	48510200	E74
chr4	48510200	48510400	E72
chr4	48510400	48510800	E74
chr4	48510800	48511000	E46
chr4	48511000	48512000	E74
chr4	48512000	48512200	E46
chr4	48512200	48512400	E72
chr4	48512400	48515800	E74
chr4	48515800	48516000	E25
chr4	48516000	48519400	E74
chr4	48519400	48519600	E25
chr4	48519600	48520200	E82
chr4	48520200	48520400	E45
chr4	48520400	48520600	E48
chr4	48520600	48520800	E76
chr4	48520800	48521600	E74
chr4	48521600	48521800	E46
chr4	48521800	48523400	E74
chr4	48523400	48523600	E48
chr4	48523600	48524000	E74
chr4	48524000	48524200	E46
chr4	48524200	48524400	E74
chr4	48524400	48524600	E72
chr4	48524600	48525600	E74
chr4	48525600	48525800	E45
chr4	48525800	48529600	E74
chr4	48529600	48529800	E48
chr4	48529800	48530600	E74
chr4	48530600	48530800	E49
chr4	48530800	48531600	E74
chr4	48531600	48531800	E13
chr4	48531800	48536800	E74
chr4	48536800	48537000	E45
chr4	48537000	48537800	E82
chr4	48537800	48538000	E6
chr4	48538000	48538200	E7
chr4	48538200	48539000	E82
chr4	48539000	48539200	E77
chr4	48539200	48539400	E13
chr4	48539400	48540200	E74
chr4	48540200	48540400	E46
chr4	48540400	48541200	E74
chr4	48541200	48542000	E82
chr4	48542000	48542400	E13
chr4	48542400	48544200	E74
chr4	48544200	48544400	E72
chr4	48544400	48548400	E74
chr4	48548400	48548600	E82
chr4	48548600	48548800	E25
chr4	48548800	48550800	E74
chr4	48550800	48551000	E79
chr4	48551000	48553400	E74
chr4	48553400	48553600	E25
chr4	48553600	48554000	E74
chr4	48554000	48554200	E48
chr4	48554200	48556200	E74
chr4	48556200	48556600	E48
chr4	48556600	48559000	E74
chr4	48559000	48559200	E44
chr4	48559200	48559400	E74
chr4	48559400	48559600	E45
chr4	48559600	48560800	E74
chr4	48560800	48561000	E81
chr4	48561000	48561400	E74
chr4	48561400	48561600	E72
chr4	48561600	48562400	E74
chr4	48562400	48562800	E48
chr4	48562800	48563000	E71
chr4	48563000	48564000	E74
chr4	48564000	48564200	E72
chr4	48564200	48565400	E74
chr4	48565400	48565800	E82
chr4	48565800	48566000	E7
chr4	48566000	48566200	E44
chr4	48566200	48566400	E5
chr4	48566400	48566800	E25
chr4	48566800	48567000	E7
chr4	48567000	48567200	E23
chr4	48567200	48567600	E35
chr4	48567600	48567800	E34
chr4	48567800	48568000	E35
chr4	48568000	48568400	E34
chr4	48568400	48568600	E36
chr4	48568600	48569400	E55
chr4	48569400	48569600	E37
chr4	48569600	48572400	E74
chr4	48572400	48572600	E71
chr4	48572600	48573400	E74
chr4	48573400	48573600	E75
chr4	48573600	48574000	E74
chr4	48574000	48574200	E48
chr4	48574200	48574600	E74
chr4	48574600	48574800	E72
chr4	48574800	48575800	E74
chr4	48575800	48576000	E45
chr4	48576000	48576400	E82
chr4	48576400	48576600	E23
chr4	48576600	48578000	E82
chr4	48578000	48578200	E13
chr4	48578200	48578800	E82
chr4	48578800	48579000	E25
chr4	48579000	48579200	E82
chr4	48579200	48580400	E74
chr4	48580400	48580800	E25
chr4	48580800	48581800	E74
chr4	48581800	48582000	E72
chr4	48582000	48582800	E74
chr4	48582800	48583000	E45
chr4	48583000	48583600	E74
chr4	48583600	48583800	E81
chr4	48583800	48585000	E74
chr4	48585000	48585200	E72
chr4	48585200	48586000	E74
chr4	48586000	48586200	E45
chr4	48586200	48588600	E74
chr4	48588600	48588800	E25
chr4	48588800	48590200	E82
chr4	48590200	48590400	E35
chr4	48590400	48590600	E53
chr4	48590600	48590800	E52
chr4	48590800	48591000	E31
chr4	48591000	48591400	E54
chr4	48591400	48591600	E38
chr4	48591600	48591800	E82
chr4	48591800	48593200	E74
chr4	48593200	48593600	E82
chr4	48593600	48593800	E38
chr4	48593800	48594600	E82
chr4	48594600	48594800	E13
chr4	48594800	48595000	E25
chr4	48595000	48595600	E74
chr4	48595600	48595800	E72
chr4	48595800	48596000	E80
chr4	48596000	48596400	E74
chr4	48596400	48597200	E82
chr4	48597200	48597400	E36
chr4	48597400	48598600	E82
chr4	48598600	48598800	E25
chr4	48598800	48599200	E82
chr4	48599200	48599400	E13
chr4	48599400	48599600	E55
chr4	48599600	48599800	E54
chr4	48599800	48600400	E55
chr4	48600400	48600600	E74
chr4	48600600	48600800	E48
chr4	48600800	48602800	E74
chr4	48602800	48603000	E46
chr4	48603000	48605200	E74
chr4	48605200	48605800	E82
chr4	48605800	48606000	E6
chr4	48606000	48606400	E82
chr4	48606400	48606600	E6
chr4	48606600	48607800	E74
chr4	48607800	48608000	E46
chr4	48608000	48610200	E74
chr4	48610200	48610400	E72
chr4	48610400	48611400	E74
chr4	48611400	48611600	E71
chr4	48611600	48612600	E74
chr4	48612600	48613600	E82
chr4	48613600	48613800	E23
chr4	48613800	48614200	E82
chr4	48614200	48614400	E13
chr4	48614400	48616200	E74
chr4	48616200	48616400	E72
chr4	48616400	48617000	E74
chr4	48617000	48617200	E76
chr4	48617200	48617400	E45
chr4	48617400	48617600	E74
chr4	48617600	48617800	E34
chr4	48617800	48622000	E74
chr4	48622000	48622200	E80
chr4	48622200	48622800	E74
chr4	48622800	48623200	E82
chr4	48623200	48623400	E13
chr4	48623400	48623600	E82
chr4	48623600	48623800	E25
chr4	48623800	48624000	E7
chr4	48624000	48626200	E74
chr4	48626200	48626400	E72
chr4	48626400	48631400	E74
chr4	48631400	48631600	E46
chr4	48631600	48631800	E74
chr4	48631800	48632000	E72
chr4	48632000	48632200	E74
chr4	48632200	48632400	E25
chr4	48632400	48632600	E82
chr4	48632600	48633000	E16
chr4	48633000	48633200	E48
chr4	48633200	48634800	E74
chr4	48634800	48635000	E34
chr4	48635000	48635400	E45
chr4	48635400	48636000	E82
chr4	48636000	48636400	E83
chr4	48636400	48636600	E16
chr4	48636600	48636800	E82
chr4	48636800	48637000	E25
chr4	48637000	48637400	E41
chr4	48637400	48637800	E34
chr4	48637800	48638000	E36
chr4	48638000	48638200	E31
chr4	48638200	48638400	E25
chr4	48638400	48638600	E39
chr4	48638600	48639000	E25
chr4	48639000	48639200	E31
chr4	48639200	48639400	E25
chr4	48639400	48639600	E82
chr4	48639600	48639800	E45
chr4	48639800	48640800	E74
chr4	48640800	48641000	E80
chr4	48641000	48641200	E44
chr4	48641200	48642800	E74
chr4	48642800	48643000	E25
chr4	48643000	48643200	E7
chr4	48643200	48643600	E82
chr4	48643600	48645200	E74
chr4	48645200	48646200	E82
chr4	48646200	48646400	E48
chr4	48646400	48646600	E13
chr4	48646600	48648600	E74
chr4	48648600	48648800	E46
chr4	48648800	48650400	E74
chr4	48650400	48650600	E25
chr4	48650600	48652400	E74
chr4	48652400	48652600	E77
chr4	48652600	48652800	E36
chr4	48652800	48653000	E38
chr4	48653000	48653600	E55
chr4	48653600	48653800	E35
chr4	48653800	48654600	E82
chr4	48654600	48654800	E37
chr4	48654800	48655200	E38
chr4	48655200	48655600	E37
chr4	48655600	48655800	E34
chr4	48655800	48656000	E36
chr4	48656000	48656200	E37
chr4	48656200	48656400	E55
chr4	48656400	48656600	E54
chr4	48656600	48657000	E55
chr4	48657000	48657200	E13
chr4	48657200	48657400	E56
chr4	48657400	48657600	E82
chr4	48657600	48659000	E74
chr4	48659000	48659200	E72
chr4	48659200	48661200	E74
chr4	48661200	48661400	E76
chr4	48661400	48662400	E74
chr4	48662400	48662600	E76
chr4	48662600	48663600	E74
chr4	48663600	48663800	E80
chr4	48663800	48666000	E74
chr4	48666000	48667000	E82
chr4	48667000	48667800	E74
chr4	48667800	48668000	E82
chr4	48668000	48668200	E25
chr4	48668200	48668800	E82
chr4	48668800	48669000	E25
chr4	48669000	48669200	E7
chr4	48669200	48669400	E38
chr4	48669400	48669600	E82
chr4	48669600	48669800	E39
chr4	48669800	48670000	E83
chr4	48670000	48670200	E15
chr4	48670200	48670600	E70
chr4	48670600	48670800	E62
chr4	48670800	48671000	E14
chr4	48671000	48671200	E22
chr4	48671200	48671400	E83
chr4	48671400	48671800	E82
chr4	48671800	48672200	E25
chr4	48672200	48672600	E82
chr4	48672600	48672800	E44
chr4	48672800	48673600	E74
chr4	48673600	48673800	E72
chr4	48673800	48674200	E74
chr4	48674200	48674600	E82
chr4	48674600	48674800	E16
chr4	48674800	48675200	E84
chr4	48675200	48677000	E82
chr4	48677000	48677400	E37
chr4	48677400	48677600	E48
chr4	48677600	48677800	E45
chr4	48677800	48680200	E74
chr4	48680200	48680400	E48
chr4	48680400	48680600	E82
chr4	48680600	48680800	E25
chr4	48680800	48681400	E82
chr4	48681400	48681600	E25
chr4	48681600	48682400	E82
chr4	48682400	48682600	E23
chr4	48682600	48682800	E82
chr4	48682800	48683000	E25
chr4	48683000	48683400	E84
chr4	48683400	48683600	E23
chr4	48683600	48684000	E70
chr4	48684000	48684200	E50
chr4	48684200	48684400	E66
chr4	48684400	48684600	E40
chr4	48684600	48684800	E32
chr4	48684800	48685200	E7
chr4	48685200	48685800	E82
chr4	48685800	48686200	E7
chr4	48686200	48686400	E40
chr4	48686400	48686600	E39
chr4	48686600	48686800	E34
chr4	48686800	48687200	E38
chr4	48687200	48687400	E56
chr4	48687400	48687600	E82
chr4	48687600	48687800	E7
chr4	48687800	48688000	E82
chr4	48688000	48688200	E38
chr4	48688200	48688400	E82
chr4	48688400	48688600	E48
chr4	48688600	48688800	E44
chr4	48688800	48690800	E74
chr4	48690800	48691000	E34
chr4	48691000	48691200	E31
chr4	48691200	48691400	E36
chr4	48691400	48691600	E44
chr4	48691600	48691800	E82
chr4	48691800	48692000	E13
chr4	48692000	48692200	E82
chr4	48692200	48692400	E13
chr4	48692400	48694400	E82
chr4	48694400	48694600	E45
chr4	48694600	48695800	E74
chr4	48695800	48696000	E76
chr4	48696000	48697000	E74
chr4	48697000	48697200	E72
chr4	48697200	48698000	E74
chr4	48698000	48698200	E71
chr4	48698200	48698800	E74
chr4	48698800	48699400	E82
chr4	48699400	48699600	E7
chr4	48699600	48699800	E45
chr4	48699800	48700200	E6
chr4	48700200	48700600	E7
chr4	48700600	48700800	E82
chr4	48700800	48701000	E5
chr4	48701000	48701200	E82
chr4	48701200	48701400	E23
chr4	48701400	48701600	E32
chr4	48701600	48701800	E31
chr4	48701800	48702000	E23
chr4	48702000	48702200	E36
chr4	48702200	48702400	E77
chr4	48702400	48702600	E34
chr4	48702600	48702800	E36
chr4	48702800	48703000	E37
chr4	48703000	48703200	E82
chr4	48703200	48703400	E31
chr4	48703400	48703600	E84
chr4	48703600	48704200	E55
chr4	48704200	48704400	E36
chr4	48704400	48704600	E55
chr4	48704600	48704800	E45
chr4	48704800	48705000	E74
chr4	48705000	48705200	E82
chr4	48705200	48705400	E25
chr4	48705400	48705600	E82
chr4	48705600	48705800	E38
chr4	48705800	48706600	E82
chr4	48706600	48706800	E6
chr4	48706800	48709000	E82
chr4	48709000	48709200	E31
chr4	48709200	48709400	E82
chr4	48709400	48709600	E25
chr4	48709600	48710000	E74
chr4	48710000	48710200	E48
chr4	48710200	48713200	E74
chr4	48713200	48713400	E71
chr4	48713400	48713600	E72
chr4	48713600	48713800	E74
chr4	48713800	48714000	E46
chr4	48714000	48714200	E81
chr4	48714200	48715400	E74
chr4	48715400	48715600	E72
chr4	48715600	48715800	E46
chr4	48715800	48716000	E37
chr4	48716000	48717600	E74
chr4	48717600	48717800	E48
chr4	48717800	48721600	E74
chr4	48721600	48721800	E72
chr4	48721800	48722000	E71
chr4	48722000	48722800	E55
chr4	48722800	48723000	E25
chr4	48723000	48723200	E55
chr4	48723200	48723400	E36
chr4	48723400	48723600	E55
chr4	48723600	48723800	E36
chr4	48723800	48725200	E74
chr4	48725200	48725400	E45
chr4	48725400	48725600	E77
chr4	48725600	48728200	E74
chr4	48728200	48728400	E72
chr4	48728400	48728600	E77
chr4	48728600	48728800	E45
chr4	48728800	48729000	E74
chr4	48729000	48729200	E82
chr4	48729200	48729400	E25
chr4	48729400	48729600	E9
chr4	48729600	48730000	E66
chr4	48730000	48730200	E41
chr4	48730200	48730400	E35
chr4	48730400	48730600	E25
chr4	48730600	48730800	E6
chr4	48730800	48731000	E45
chr4	48731000	48731200	E38
chr4	48731200	48731400	E36
chr4	48731400	48731600	E35
chr4	48731600	48732200	E55
chr4	48732200	48732400	E38
chr4	48732400	48732800	E82
chr4	48732800	48733000	E6
chr4	48733000	48733200	E25
chr4	48733200	48734000	E74
chr4	48734000	48734200	E45
chr4	48734200	48734400	E44
chr4	48734400	48734600	E6
chr4	48734600	48735400	E82
chr4	48735400	48735600	E13
chr4	48735600	48735800	E82
chr4	48735800	48736000	E45
chr4	48736000	48736200	E37
chr4	48736200	48736600	E55
chr4	48736600	48736800	E36
chr4	48736800	48738200	E74
chr4	48738200	48738400	E82
chr4	48738400	48738600	E35
chr4	48738600	48739000	E34
chr4	48739000	48739200	E55
chr4	48739200	48739400	E39
chr4	48739400	48740000	E83
chr4	48740000	48740200	E25
chr4	48740200	48740600	E82
chr4	48740600	48740800	E6
chr4	48740800	48741000	E8
chr4	48741000	48741200	E9
chr4	48741200	48741400	E3
chr4	48741400	48741800	E1
chr4	48741800	48742000	E43
chr4	48742000	48742200	E1
chr4	48742200	48742800	E66
chr4	48742800	48743000	E41
chr4	48743000	48743200	E32
chr4	48743200	48743400	E34
chr4	48743400	48743600	E6
chr4	48743600	48743800	E50
chr4	48743800	48744600	E66
chr4	48744600	48745000	E41
chr4	48745000	48745200	E34
chr4	48745200	48745400	E41
chr4	48745400	48745600	E8
chr4	48745600	48745800	E37
chr4	48745800	48746000	E48
chr4	48746000	48746800	E82
chr4	48746800	48747000	E38
chr4	48747000	48747200	E36
chr4	48747200	48748200	E74
chr4	48748200	48748600	E72
chr4	48748600	48750600	E74
chr4	48750600	48750800	E82
chr4	48750800	48751000	E45
chr4	48751000	48753000	E74
chr4	48753000	48753200	E82
chr4	48753200	48753400	E23
chr4	48753400	48753600	E7
chr4	48753600	48753800	E82
chr4	48753800	48754800	E74
chr4	48754800	48755000	E82
chr4	48755000	48755400	E38
chr4	48755400	48755600	E82
chr4	48755600	48755800	E7
chr4	48755800	48756200	E82
chr4	48756200	48756400	E25
chr4	48756400	48756600	E82
chr4	48756600	48756800	E48
chr4	48756800	48757000	E37
chr4	48757000	48757200	E36
chr4	48757200	48757400	E82
chr4	48757400	48757600	E7
chr4	48757600	48757800	E13
chr4	48757800	48758600	E82
chr4	48758600	48758800	E44
chr4	48758800	48759200	E74
chr4	48759200	48759400	E71
chr4	48759400	48759800	E74
chr4	48759800	48760000	E80
chr4	48760000	48760200	E71
chr4	48760200	48760400	E54
chr4	48760400	48760600	E36
chr4	48760600	48760800	E38
chr4	48760800	48761000	E82
chr4	48761000	48761200	E77
chr4	48761200	48761600	E82
chr4	48761600	48762600	E74
chr4	48762600	48762800	E48
chr4	48762800	48763800	E74
chr4	48763800	48764000	E36
chr4	48764000	48764200	E54
chr4	48764200	48764400	E38
chr4	48764400	48764600	E48
chr4	48764600	48764800	E55
chr4	48764800	48765400	E74
chr4	48765400	48765600	E72
chr4	48765600	48766800	E74
chr4	48766800	48767000	E72
chr4	48767000	48767200	E45
chr4	48767200	48767800	E74
chr4	48767800	48768200	E55
chr4	48768200	48768400	E35
chr4	48768400	48768800	E34
chr4	48768800	48769200	E33
chr4	48769200	48769400	E31
chr4	48769400	48769600	E53
chr4	48769600	48769800	E37
chr4	48769800	48770000	E36
chr4	48770000	48770200	E35
chr4	48770200	48770400	E54
chr4	48770400	48770600	E38
chr4	48770600	48770800	E48
chr4	48770800	48771200	E82
chr4	48771200	48771400	E23
chr4	48771400	48773400	E82
chr4	48773400	48773600	E25
chr4	48773600	48773800	E82
chr4	48773800	48774000	E48
chr4	48774000	48774400	E74
chr4	48774400	48774600	E38
chr4	48774600	48775000	E55
chr4	48775000	48775200	E54
chr4	48775200	48775600	E55
chr4	48775600	48775800	E13
chr4	48775800	48776200	E31
chr4	48776200	48776800	E82
chr4	48776800	48777000	E25
chr4	48777000	48777200	E82
chr4	48777200	48777400	E84
chr4	48777400	48777600	E22
chr4	48777600	48777800	E31
chr4	48777800	48778200	E23
chr4	48778200	48778400	E30
chr4	48778400	48778600	E29
chr4	48778600	48778800	E30
chr4	48778800	48779000	E27
chr4	48779000	48779600	E24
chr4	48779600	48780000	E26
chr4	48780000	48780400	E29
chr4	48780400	48780800	E21
chr4	48780800	48782200	E19
chr4	48782200	48782400	E20
chr4	48782400	48782600	E21
chr4	48782600	48782800	E19
chr4	48782800	48783400	E85
chr4	48783400	48783600	E70
chr4	48783600	48783800	E13
chr4	48783800	48784000	E82
chr4	48784000	48784200	E13
chr4	48784200	48784400	E48
chr4	48784400	48786200	E74
chr4	48786200	48786400	E38
chr4	48786400	48786600	E7
chr4	48786600	48786800	E16
chr4	48786800	48787000	E82
chr4	48787000	48787200	E48
chr4	48787200	48788200	E74
chr4	48788200	48788400	E75
chr4	48788400	48789600	E74
chr4	48789600	48789800	E72
chr4	48789800	48790200	E74
chr4	48790200	48790400	E76
chr4	48790400	48791600	E74
chr4	48791600	48791800	E48
chr4	48791800	48793400	E74
chr4	48793400	48793800	E55
chr4	48793800	48794000	E38
chr4	48794000	48794200	E23
chr4	48794200	48794400	E33
chr4	48794400	48795000	E42
chr4	48795000	48795200	E58
chr4	48795200	48795400	E53
chr4	48795400	48795600	E37
chr4	48795600	48795800	E54
chr4	48795800	48796000	E55
chr4	48796000	48796200	E25
chr4	48796200	48796400	E37
chr4	48796400	48796600	E54
chr4	48796600	48796800	E53
chr4	48796800	48797600	E33
chr4	48797600	48797800	E34
chr4	48797800	48798000	E35
chr4	48798000	48798200	E52
chr4	48798200	48798800	E54
chr4	48798800	48799800	E55
chr4	48799800	48800000	E54
chr4	48800000	48800600	E55
chr4	48800600	48801000	E54
chr4	48801000	48801200	E53
chr4	48801200	48801600	E55
chr4	48801600	48801800	E54
chr4	48801800	48802000	E55
chr4	48802000	48802200	E53
chr4	48802200	48802600	E55
chr4	48802600	48802800	E53
chr4	48802800	48803200	E54
chr4	48803200	48803800	E74
chr4	48803800	48804000	E31
chr4	48804000	48804200	E23
chr4	48804200	48804400	E27
chr4	48804400	48804600	E35
chr4	48804600	48804800	E54
chr4	48804800	48805200	E55
chr4	48805200	48805400	E54
chr4	48805400	48805600	E55
chr4	48805600	48805800	E53
chr4	48805800	48806000	E55
chr4	48806000	48806200	E54
chr4	48806200	48806400	E55
chr4	48806400	48806600	E25
chr4	48806600	48807600	E74
chr4	48807600	48807800	E72
chr4	48807800	48808600	E74
chr4	48808600	48808800	E76
chr4	48808800	48809600	E55
chr4	48809600	48809800	E54
chr4	48809800	48810000	E55
chr4	48810000	48810200	E54
chr4	48810200	48810400	E55
chr4	48810400	48810600	E25
chr4	48810600	48811000	E55
chr4	48811000	48811200	E74
chr4	48811200	48811400	E72
chr4	48811400	48812400	E74
chr4	48812400	48812600	E48
chr4	48812600	48813200	E55
chr4	48813200	48813400	E37
chr4	48813400	48813600	E35
chr4	48813600	48814000	E33
chr4	48814000	48814200	E43
chr4	48814200	48814400	E42
chr4	48814400	48814600	E52
chr4	48814600	48814800	E32
chr4	48814800	48815000	E57
chr4	48815000	48815400	E53
chr4	48815400	48815600	E42
chr4	48815600	48815800	E43
chr4	48815800	48816000	E51
chr4	48816000	48816200	E43
chr4	48816200	48816400	E30
chr4	48816400	48816600	E51
chr4	48816600	48816800	E26
chr4	48816800	48817000	E29
chr4	48817000	48817200	E51
chr4	48817200	48817400	E29
chr4	48817400	48817600	E28
chr4	48817600	48817800	E51
chr4	48817800	48818000	E32
chr4	48818000	48818200	E33
chr4	48818200	48818400	E52
chr4	48818400	48818600	E54
chr4	48818600	48818800	E55
chr4	48818800	48819000	E54
chr4	48819000	48819400	E55
chr4	48819400	48819600	E54
chr4	48819600	48819800	E74
chr4	48819800	48820000	E46
chr4	48820000	48820600	E74
chr4	48820600	48820800	E48
chr4	48820800	48822200	E74
chr4	48822200	48822400	E80
chr4	48822400	48822800	E74
chr4	48822800	48823000	E54
chr4	48823000	48823200	E37
chr4	48823200	48823400	E36
chr4	48823400	48823600	E35
chr4	48823600	48823800	E54
chr4	48823800	48824000	E35
chr4	48824000	48824200	E38
chr4	48824200	48824400	E37
chr4	48824400	48824600	E55
chr4	48824600	48825200	E74
chr4	48825200	48825400	E72
chr4	48825400	48825800	E74
chr4	48825800	48826000	E48
chr4	48826000	48826200	E49
chr4	48826200	48826600	E74
chr4	48826600	48826800	E72
chr4	48826800	48827000	E46
chr4	48827000	48828800	E74
chr4	48828800	48829200	E25
chr4	48829200	48829800	E74
chr4	48829800	48830000	E46
chr4	48830000	48830200	E74
chr4	48830200	48830400	E72
chr4	48830400	48831800	E74
chr4	48831800	48832000	E55
chr4	48832000	48832200	E36
chr4	48832200	48832400	E32
chr4	48832400	48832600	E60
chr4	48832600	48833000	E85
chr4	48833000	48833200	E20
chr4	48833200	48834000	E19
chr4	48834000	48834400	E85
chr4	48834400	48834600	E20
chr4	48834600	48834800	E29
chr4	48834800	48835000	E30
chr4	48835000	48835200	E33
chr4	48835200	48835600	E82
chr4	48835600	48836200	E25
chr4	48836200	48836400	E45
chr4	48836400	48836600	E76
chr4	48836600	48836800	E72
chr4	48836800	48838600	E74
chr4	48838600	48838800	E72
chr4	48838800	48840000	E74
chr4	48840000	48840200	E55
chr4	48840200	48840400	E37
chr4	48840400	48841000	E7
chr4	48841000	48841400	E82
chr4	48841400	48841600	E38
chr4	48841600	48841800	E55
chr4	48841800	48842000	E72
chr4	48842000	48842400	E74
chr4	48842400	48842600	E72
chr4	48842600	48842800	E79
chr4	48842800	48843400	E74
chr4	48843400	48843600	E77
chr4	48843600	48843800	E74
chr4	48843800	48844000	E76
chr4	48844000	48845200	E74
chr4	48845200	48845400	E46
chr4	48845400	48846600	E74
chr4	48846600	48846800	E13
chr4	48846800	48847000	E8
chr4	48847000	48847800	E82
chr4	48847800	48848600	E74
chr4	48848600	48848800	E48
chr4	48848800	48850000	E82
chr4	48850000	48850200	E25
chr4	48850200	48850600	E82
chr4	48850600	48850800	E25
chr4	48850800	48851400	E74
chr4	48851400	48851600	E72
chr4	48851600	48851800	E74
chr4	48851800	48852200	E72
chr4	48852200	48852400	E80
chr4	48852400	48853400	E74
chr4	48853400	48853600	E71
chr4	48853600	48854200	E74
chr4	48854200	48854600	E82
chr4	48854600	48854800	E13
chr4	48854800	48855200	E82
chr4	48855200	48855400	E25
chr4	48855400	48856000	E82
chr4	48856000	48856200	E45
chr4	48856200	48856600	E82
chr4	48856600	48856800	E7
chr4	48856800	48857600	E82
chr4	48857600	48857800	E45
chr4	48857800	48858400	E74
chr4	48858400	48858600	E55
chr4	48858600	48858800	E54
chr4	48858800	48859000	E23
chr4	48859000	48859200	E25
chr4	48859200	48859400	E74
chr4	48859400	48859600	E48
chr4	48859600	48861800	E74
chr4	48861800	48862000	E46
chr4	48862000	48862400	E82
chr4	48862400	48862600	E13
chr4	48862600	48863400	E82
chr4	48863400	48863600	E48
chr4	48863600	48864600	E74
chr4	48864600	48864800	E72
chr4	48864800	48866400	E74
chr4	48866400	48866600	E75
chr4	48866600	48867000	E44
chr4	48867000	48867400	E48
chr4	48867400	48876200	E74
chr4	48876200	48876400	E46
chr4	48876400	48877400	E74
chr4	48877400	48877600	E72
chr4	48877600	48878800	E74
chr4	48878800	48879800	E82
chr4	48879800	48882200	E74
chr4	48882200	48882400	E48
chr4	48882400	48883200	E74
chr4	48883200	48883600	E72
chr4	48883600	48884000	E74
chr4	48884000	48884200	E44
chr4	48884200	48886200	E74
chr4	48886200	48886400	E44
chr4	48886400	48886600	E45
chr4	48886600	48887000	E74
chr4	48887000	48887200	E45
chr4	48887200	48888600	E74
chr4	48888600	48888800	E45
chr4	48888800	48889000	E80
chr4	48889000	48889800	E74
chr4	48889800	48890000	E75
chr4	48890000	48892000	E74
chr4	48892000	48892200	E46
chr4	48892200	48892400	E74
chr4	48892400	48892600	E48
chr4	48892600	48893600	E74
chr4	48893600	48893800	E76
chr4	48893800	48894000	E74
chr4	48894000	48894200	E72
chr4	48894200	48894800	E74
chr4	48894800	48895200	E48
chr4	48895200	48895400	E74
chr4	48895400	48895600	E48
chr4	48895600	48896200	E74
chr4	48896200	48896400	E46
chr4	48896400	48897400	E74
chr4	48897400	48897600	E45
chr4	48897600	48897800	E74
chr4	48897800	48898000	E77
chr4	48898000	48898200	E82
chr4	48898200	48898400	E13
chr4	48898400	48898800	E82
chr4	48898800	48899000	E48
chr4	48899000	48900000	E74
chr4	48900000	48900400	E82
chr4	48900400	48900600	E25
chr4	48900600	48900800	E22
chr4	48900800	48901000	E14
chr4	48901000	48901200	E69
chr4	48901200	48901400	E65
chr4	48901400	48901600	E64
chr4	48901600	48901800	E69
chr4	48901800	48902000	E15
chr4	48902000	48902200	E39
chr4	48902200	48902800	E82
chr4	48902800	48904200	E74
chr4	48904200	48904400	E46
chr4	48904400	48905000	E74
chr4	48905000	48905200	E72
chr4	48905200	48906200	E74
chr4	48906200	48906400	E72
chr4	48906400	48906600	E74
chr4	48906600	48906800	E25
chr4	48906800	48907000	E82
chr4	48907000	48907400	E45
chr4	48907400	48907600	E44
chr4	48907600	48907800	E33
chr4	48907800	48908000	E29
chr4	48908000	48908200	E28
chr4	48908200	48908400	E20
chr4	48908400	48908600	E19
chr4	48908600	48908800	E20
chr4	48908800	48909200	E28
chr4	48909200	48909400	E77
chr4	48909400	48909600	E74
chr4	48909600	48909800	E48
chr4	48909800	48911200	E74
chr4	48911200	48911600	E82
chr4	48911600	48911800	E5
chr4	48911800	48912000	E50
chr4	48912000	48912200	E6
chr4	48912200	48912400	E4
chr4	48912400	48912600	E41
chr4	48912600	48912800	E8
chr4	48912800	48913000	E5
chr4	48913000	48913200	E4
chr4	48913200	48913600	E7
chr4	48913600	48913800	E82
chr4	48913800	48914000	E45
chr4	48914000	48914800	E74
chr4	48914800	48915000	E46
chr4	48915000	48915600	E74
chr4	48915600	48915800	E48
chr4	48915800	48916000	E46
chr4	48916000	48916600	E74
chr4	48916600	48916800	E45
chr4	48916800	48917000	E72
chr4	48917000	48917200	E74
chr4	48917200	48917400	E72
chr4	48917400	48917600	E71
chr4	48917600	48917800	E46
chr4	48917800	48918200	E74
chr4	48918200	48918400	E72
chr4	48918400	48920600	E74
chr4	48920600	48920800	E76
chr4	48920800	48921200	E74
chr4	48921200	48921400	E72
chr4	48921400	48924200	E74
chr4	48924200	48924400	E77
chr4	48924400	48926600	E74
chr4	48926600	48926800	E48
chr4	48926800	48927200	E74
chr4	48927200	48927400	E48
chr4	48927400	48931400	E74
chr4	48931400	48931600	E71
chr4	48931600	48931800	E38
chr4	48931800	48932000	E48
chr4	48932000	48932400	E74
chr4	48932400	48932600	E77
chr4	48932600	48932800	E74
chr4	48932800	48933000	E79
chr4	48933000	48933400	E48
chr4	48933400	48933600	E44
chr4	48933600	48934600	E74
chr4	48934600	48934800	E71
chr4	48934800	48935600	E74
chr4	48935600	48936000	E72
chr4	48936000	48936600	E74
chr4	48936600	48936800	E77
chr4	48936800	48937800	E74
chr4	48937800	48938000	E72
chr4	48938000	48939200	E74
chr4	48939200	48939400	E13
chr4	48939400	48941600	E74
chr4	48941600	48941800	E48
chr4	48941800	48944000	E74
chr4	48944000	48944200	E77
chr4	48944200	48944400	E74
chr4	48944400	48944600	E72
chr4	48944600	48945200	E74
chr4	48945200	48945400	E72
chr4	48945400	48946400	E74
chr4	48946400	48946600	E71
chr4	48946600	48947400	E74
chr4	48947400	48947600	E48
chr4	48947600	48949200	E74
chr4	48949200	48949400	E79
chr4	48949400	48950000	E74
chr4	48950000	48950200	E48
chr4	48950200	48950600	E74
chr4	48950600	48950800	E45
chr4	48950800	48951200	E48
chr4	48951200	48951400	E82
chr4	48951400	48951600	E13
chr4	48951600	48951800	E7
chr4	48951800	48952000	E45
chr4	48952000	48953600	E74
chr4	48953600	48953800	E46
chr4	48953800	48957600	E74
chr4	48957600	48957800	E78
chr4	48957800	48958200	E74
chr4	48958200	48958400	E72
chr4	48958400	48958600	E46
chr4	48958600	48959400	E74
chr4	48959400	48959600	E46
chr4	48959600	48959800	E13
chr4	48959800	48961400	E74
chr4	48961400	48961600	E72
chr4	48961600	48962600	E74
chr4	48962600	48962800	E72
chr4	48962800	48963000	E79
chr4	48963000	48965000	E74
chr4	48965000	48965200	E13
chr4	48965200	48965400	E48
chr4	48965400	48966800	E74
chr4	48966800	48967000	E46
chr4	48967000	48967200	E72
chr4	48967200	48968000	E74
chr4	48968000	48968200	E45
chr4	48968200	48968600	E74
chr4	48968600	48968800	E75
chr4	48968800	48969000	E74
chr4	48969000	48969200	E79
chr4	48969200	48970400	E74
chr4	48970400	48970600	E46
chr4	48970600	48971600	E74
chr4	48971600	48972000	E48
chr4	48972000	48972200	E55
chr4	48972200	48972400	E38
chr4	48972400	48972600	E48
chr4	48972600	48972800	E37
chr4	48972800	48974200	E74
chr4	48974200	48974400	E72
chr4	48974400	48975400	E74
chr4	48975400	48975800	E72
chr4	48975800	48976800	E74
chr4	48976800	48977000	E46
chr4	48977000	48978200	E74
chr4	48978200	48978400	E46
chr4	48978400	48979000	E74
chr4	48979000	48979200	E48
chr4	48979200	48979400	E46
chr4	48979400	48980800	E74
chr4	48980800	48981200	E54
chr4	48981200	48981400	E37
chr4	48981400	48981600	E36
chr4	48981600	48981800	E53
chr4	48981800	48982000	E54
chr4	48982000	48982200	E53
chr4	48982200	48982400	E55
chr4	48982400	48982800	E77
chr4	48982800	48983400	E74
chr4	48983400	48983600	E46
chr4	48983600	48984000	E74
chr4	48984000	48984200	E71
chr4	48984200	48984600	E74
chr4	48984600	48984800	E46
chr4	48984800	48987200	E74
chr4	48987200	48987400	E72
chr4	48987400	48987600	E46
chr4	48987600	48988000	E74
chr4	48988000	48988200	E72
chr4	48988200	48989400	E74
chr4	48989400	48989600	E46
chr4	48989600	48990000	E74
chr4	48990000	48990200	E72
chr4	48990200	48990800	E74
chr4	48990800	48991000	E80
chr4	48991000	48992200	E74
chr4	48992200	48992400	E49
chr4	48992400	48993600	E74
chr4	48993600	48993800	E72
chr4	48993800	48995600	E74
chr4	48995600	48995800	E72
chr4	48995800	48996000	E48
chr4	48996000	48999600	E74
chr4	48999600	48999800	E46
chr4	48999800	49002200	E74
chr4	49002200	49002400	E72
chr4	49002400	49003200	E74
chr4	49003200	49003400	E72
chr4	49003400	49006200	E74
chr4	49006200	49006400	E45
chr4	49006400	49011000	E74
chr4	49011000	49011200	E45
chr4	49011200	49012800	E74
chr4	49012800	49013000	E46
chr4	49013000	49014200	E74
chr4	49014200	49014400	E72
chr4	49014400	49015000	E74
chr4	49015000	49015200	E71
chr4	49015200	49017800	E74
chr4	49017800	49018000	E72
chr4	49018000	49019000	E74
chr4	49019000	49019200	E45
chr4	49019200	49019400	E49
chr4	49019400	49021400	E74
chr4	49021400	49021600	E46
chr4	49021600	49030600	E73
chr4	49030600	49030800	E45
chr4	49030800	49032600	E74
chr4	49032600	49032800	E71
chr4	49032800	49035400	E74
chr4	49035400	49035600	E47
chr4	49035600	49047000	E73
chr4	49047000	49047200	E47
chr4	49047200	49057400	E73
chr4	49057400	49057600	E47
chr4	49057600	49058600	E73
chr4	49058600	49058800	E72
chr4	49058800	49060600	E74
chr4	49060600	49061000	E72
chr4	49061000	49064600	E73
chr4	49064600	49064800	E47
chr4	49064800	49070200	E73
chr4	49070200	49070400	E47
chr4	49070400	49088000	E73
chr4	49088000	49088200	E72
chr4	49088200	49091000	E74
chr4	49091000	49091200	E72
chr4	49091200	49091400	E74
chr4	49091400	49091600	E46
chr4	49091600	49093000	E74
chr4	49093000	49093200	E72
chr4	49093200	49106600	E73
chr4	49106600	49106800	E47
chr4	49106800	49110000	E73
chr4	49110000	49110200	E72
chr4	49110200	49113000	E73
chr4	49113000	49113200	E47
chr4	49113200	49149600	E73
chr4	49149600	49149800	E47
chr4	49149800	49167600	E73
chr4	49167600	49167800	E47
chr4	49167800	49168600	E73
chr4	49168600	49168800	E72
chr4	49168800	49169000	E74
chr4	49169000	49169200	E75
chr4	49169200	49169600	E74
chr4	49169600	49169800	E25
chr4	49169800	49171800	E74
chr4	49171800	49172000	E46
chr4	49172000	49172200	E72
chr4	49172200	49186000	E73
chr4	49186000	49186200	E72
chr4	49186200	49192000	E73
chr4	49192000	49192200	E79
chr4	49192200	49193400	E74
chr4	49193400	49193600	E45
chr4	49193600	49195600	E74
chr4	49195600	49196000	E72
chr4	49196000	49213600	E73
chr4	49213600	49213800	E45
chr4	49213800	49214000	E74
chr4	49214000	49214200	E48
chr4	49214200	49221600	E74
chr4	49221600	49221800	E46
chr4	49221800	49222000	E74
chr4	49222000	49222200	E46
chr4	49222200	49223600	E74
chr4	49223600	49223800	E72
chr4	49223800	49224000	E73
chr4	49224000	49224200	E47
chr4	49224200	49237400	E73
chr4	49237400	49237600	E47
chr4	49237600	49242400	E73
chr4	49242400	49242600	E72
chr4	49242600	49246600	E74
chr4	49246600	49246800	E25
chr4	49246800	49265800	E73
chr4	49265800	49266000	E72
chr4	49266000	49268000	E74
chr4	49268000	49268200	E72
chr4	49268200	49268400	E46
chr4	49268400	49272600	E74
chr4	49272600	49272800	E25
chr4	49272800	49273000	E71
chr4	49273000	49274800	E74
chr4	49274800	49275000	E25
chr4	49275000	49315200	E73
chr4	49315200	49315400	E49
chr4	49315400	49317000	E74
chr4	49317000	49317200	E79
chr4	49317200	49323400	E73
chr4	49323400	49323600	E71
chr4	49323600	49489800	E73
chr4	49489800	49490000	E47
chr4	49490000	49512200	E73
chr4	49512200	49512400	E24
chr4	49512400	49512600	E25
chr4	49512600	49513000	E82
chr4	49513000	49513200	E23
chr4	49513200	49515600	E74
chr4	49515600	49515800	E31
chr4	49515800	49521200	E74
chr4	49521200	49521400	E25
chr4	49521400	49521600	E13
chr4	49521600	49523000	E73
chr4	49523000	49523200	E47
chr4	49523200	49537200	E73
chr4	49537200	49537400	E46
chr4	49537400	49537600	E47
chr4	49537600	49548200	E73
chr4	49548200	49548400	E47
chr4	49548400	49553800	E73
chr4	49553800	49554000	E47
chr4	49554000	49572400	E73
chr4	49572400	49572600	E47
chr4	49572600	52684600	E73
chr4	52684600	52684800	E45
chr4	52684800	52688400	E74
chr4	52688400	52692800	E73
chr4	52692800	52693000	E47
chr4	52693000	52697400	E73
chr4	52697400	52697600	E45
chr4	52697600	52699800	E74
chr4	52699800	52700000	E48
chr4	52700000	52700800	E74
chr4	52700800	52701000	E72
chr4	52701000	52701400	E74
chr4	52701400	52701600	E46
chr4	52701600	52702000	E74
chr4	52702000	52702200	E76
chr4	52702200	52702600	E74
chr4	52702600	52702800	E36
chr4	52702800	52703000	E55
chr4	52703000	52703200	E37
chr4	52703200	52704600	E74
chr4	52704600	52704800	E45
chr4	52704800	52705000	E72
chr4	52705000	52707800	E74
chr4	52707800	52708000	E82
chr4	52708000	52708200	E39
chr4	52708200	52708400	E30
chr4	52708400	52708600	E28
chr4	52708600	52709000	E19
chr4	52709000	52709200	E26
chr4	52709200	52709400	E20
chr4	52709400	52710200	E19
chr4	52710200	52710600	E85
chr4	52710600	52711000	E20
chr4	52711000	52711400	E85
chr4	52711400	52711600	E26
chr4	52711600	52711800	E30
chr4	52711800	52712000	E31
chr4	52712000	52712200	E25
chr4	52712200	52712400	E7
chr4	52712400	52712800	E82
chr4	52712800	52713000	E25
chr4	52713000	52713200	E38
chr4	52713200	52713400	E82
chr4	52713400	52713600	E25
chr4	52713600	52713800	E36
chr4	52713800	52715800	E74
chr4	52715800	52716000	E44
chr4	52716000	52716200	E72
chr4	52716200	52717000	E74
chr4	52717000	52717400	E48
chr4	52717400	52717600	E36
chr4	52717600	52717800	E55
chr4	52717800	52718000	E48
chr4	52718000	52718600	E74
chr4	52718600	52718800	E55
chr4	52718800	52719200	E35
chr4	52719200	52719400	E62
chr4	52719400	52719600	E16
chr4	52719600	52719800	E15
chr4	52719800	52720000	E13
chr4	52720000	52720200	E36
chr4	52720200	52720400	E55
chr4	52720400	52720600	E35
chr4	52720600	52720800	E37
chr4	52720800	52721000	E54
chr4	52721000	52721200	E53
chr4	52721200	52721400	E37
chr4	52721400	52721600	E55
chr4	52721600	52721800	E35
chr4	52721800	52723400	E74
chr4	52723400	52723600	E72
chr4	52723600	52724200	E74
chr4	52724200	52724400	E72
chr4	52724400	52724600	E74
chr4	52724600	52724800	E48
chr4	52724800	52726200	E74
chr4	52726200	52726400	E72
chr4	52726400	52727000	E74
chr4	52727000	52727200	E72
chr4	52727200	52727400	E48
chr4	52727400	52729800	E74
chr4	52729800	52730000	E72
chr4	52730000	52730400	E74
chr4	52730400	52730600	E80
chr4	52730600	52736600	E74
chr4	52736600	52736800	E45
chr4	52736800	52739600	E74
chr4	52739600	52739800	E44
chr4	52739800	52742600	E74
chr4	52742600	52742800	E72
chr4	52742800	52743600	E74
chr4	52743600	52743800	E75
chr4	52743800	52744000	E48
chr4	52744000	52745400	E74
chr4	52745400	52745600	E72
chr4	52745600	52745800	E74
chr4	52745800	52746000	E75
chr4	52746000	52747400	E74
chr4	52747400	52747600	E25
chr4	52747600	52748800	E74
chr4	52748800	52749000	E45
chr4	52749000	52750600	E74
chr4	52750600	52750800	E81
chr4	52750800	52751000	E72
chr4	52751000	52751200	E45
chr4	52751200	52754600	E74
chr4	52754600	52754800	E34
chr4	52754800	52756000	E74
chr4	52756000	52756200	E25
chr4	52756200	52756400	E37
chr4	52756400	52756600	E36
chr4	52756600	52756800	E40
chr4	52756800	52757000	E68
chr4	52757000	52757200	E40
chr4	52757200	52757400	E12
chr4	52757400	52759600	E82
chr4	52759600	52759800	E48
chr4	52759800	52760000	E72
chr4	52760000	52760200	E7
chr4	52760200	52760400	E82
chr4	52760400	52760600	E13
chr4	52760600	52760800	E12
chr4	52760800	52761000	E13
chr4	52761000	52761200	E3
chr4	52761200	52761600	E66
chr4	52761600	52761800	E65
chr4	52761800	52762200	E2
chr4	52762200	52762400	E65
chr4	52762400	52762600	E69
chr4	52762600	52762800	E11
chr4	52762800	52763000	E12
chr4	52763000	52763800	E82
chr4	52763800	52765400	E74
chr4	52765400	52765600	E25
chr4	52765600	52765800	E82
chr4	52765800	52766000	E44
chr4	52766000	52768200	E74
chr4	52768200	52768400	E48
chr4	52768400	52770600	E74
chr4	52770600	52770800	E46
chr4	52770800	52771000	E72
chr4	52771000	52771400	E75
chr4	52771400	52771600	E44
chr4	52771600	52771800	E7
chr4	52771800	52772000	E50
chr4	52772000	52772400	E41
chr4	52772400	52773000	E66
chr4	52773000	52773200	E43
chr4	52773200	52773400	E25
chr4	52773400	52773600	E50
chr4	52773600	52773800	E7
chr4	52773800	52774000	E12
chr4	52774000	52774200	E13
chr4	52774200	52774400	E25
chr4	52774400	52774600	E82
chr4	52774600	52774800	E45
chr4	52774800	52775200	E74
chr4	52775200	52775400	E48
chr4	52775400	52775600	E72
chr4	52775600	52778600	E74
chr4	52778600	52778800	E46
chr4	52778800	52783800	E74
chr4	52783800	52784000	E71
chr4	52784000	52784200	E74
chr4	52784200	52784400	E48
chr4	52784400	52784800	E74
chr4	52784800	52785000	E46
chr4	52785000	52791000	E74
chr4	52791000	52791200	E46
chr4	52791200	52791400	E72
chr4	52791400	52791800	E74
chr4	52791800	52792000	E46
chr4	52792000	52792800	E74
chr4	52792800	52793000	E48
chr4	52793000	52794600	E74
chr4	52794600	52794800	E48
chr4	52794800	52796200	E74
chr4	52796200	52796400	E46
chr4	52796400	52796600	E72
chr4	52796600	52798400	E74
chr4	52798400	52798600	E72
chr4	52798600	52801200	E74
chr4	52801200	52801600	E72
chr4	52801600	52809600	E73
chr4	52809600	52809800	E72
chr4	52809800	52810000	E49
chr4	52810000	52812000	E74
chr4	52812000	52812200	E72
chr4	52812200	52819800	E73
chr4	52819800	52821000	E74
chr4	52821000	52821200	E72
chr4	52821200	52821400	E75
chr4	52821400	52823000	E74
chr4	52823000	52823200	E72
chr4	52823200	52825200	E74
chr4	52825200	52825400	E55
chr4	52825400	52825600	E36
chr4	52825600	52825800	E35
chr4	52825800	52826000	E37
chr4	52826000	52826200	E55
chr4	52826200	52827200	E74
chr4	52827200	52827400	E72
chr4	52827400	52827600	E74
chr4	52827600	52827800	E72
chr4	52827800	52830800	E74
chr4	52830800	52831000	E46
chr4	52831000	52835200	E74
chr4	52835200	52835400	E72
chr4	52835400	52836200	E74
chr4	52836200	52836400	E48
chr4	52836400	52837200	E74
chr4	52837200	52837400	E81
chr4	52837400	52847000	E73
chr4	52847000	52847200	E47
chr4	52847200	52848200	E73
chr4	52848200	52848400	E47
chr4	52848400	52854600	E73
chr4	52854600	52854800	E45
chr4	52854800	52856600	E74
chr4	52856600	52856800	E72
chr4	52856800	52858000	E74
chr4	52858000	52858200	E46
chr4	52858200	52862200	E74
chr4	52862200	52862400	E72
chr4	52862400	52862600	E78
chr4	52862600	52863400	E74
chr4	52863400	52863600	E48
chr4	52863600	52863800	E82
chr4	52863800	52864000	E13
chr4	52864000	52869000	E74
chr4	52869000	52869200	E46
chr4	52869200	52871800	E74
chr4	52871800	52872000	E48
chr4	52872000	52876400	E74
chr4	52876400	52876600	E13
chr4	52876600	52876800	E72
chr4	52876800	52878400	E74
chr4	52878400	52878600	E46
chr4	52878600	52881000	E74
chr4	52881000	52881200	E46
chr4	52881200	52881400	E82
chr4	52881400	52881600	E44
chr4	52881600	52882200	E74
chr4	52882200	52882400	E48
chr4	52882400	52883800	E74
chr4	52883800	52884000	E46
chr4	52884000	52885800	E74
chr4	52885800	52886000	E72
chr4	52886000	52891800	E74
chr4	52891800	52892000	E72
chr4	52892000	52892200	E74
chr4	52892200	52892400	E48
chr4	52892400	52892600	E79
chr4	52892600	52892800	E46
chr4	52892800	52895200	E74
chr4	52895200	52895400	E13
chr4	52895400	52896000	E82
chr4	52896000	52896200	E56
chr4	52896200	52896400	E48
chr4	52896400	52896600	E36
chr4	52896600	52896800	E40
chr4	52896800	52897000	E35
chr4	52897000	52897200	E40
chr4	52897200	52897800	E37
chr4	52897800	52898000	E36
chr4	52898000	52898200	E54
chr4	52898200	52898400	E55
chr4	52898400	52898600	E48
chr4	52898600	52902000	E74
chr4	52902000	52902200	E45
chr4	52902200	52902400	E46
chr4	52902400	52902600	E77
chr4	52902600	52902800	E45
chr4	52902800	52903000	E38
chr4	52903000	52903200	E35
chr4	52903200	52903400	E34
chr4	52903400	52903600	E30
chr4	52903600	52903800	E26
chr4	52903800	52904000	E28
chr4	52904000	52904200	E20
chr4	52904200	52904400	E19
chr4	52904400	52904600	E21
chr4	52904600	52904800	E20
chr4	52904800	52905000	E28
chr4	52905000	52905200	E32
chr4	52905200	52905400	E74
chr4	52905400	52905600	E75
chr4	52905600	52906600	E74
chr4	52906600	52906800	E48
chr4	52906800	52907800	E74
chr4	52907800	52908000	E71
chr4	52908000	52910200	E74
chr4	52910200	52910400	E48
chr4	52910400	52910600	E46
chr4	52910600	52912600	E74
chr4	52912600	52912800	E82
chr4	52912800	52913400	E7
chr4	52913400	52913600	E6
chr4	52913600	52913800	E7
chr4	52913800	52914000	E6
chr4	52914000	52914600	E82
chr4	52914600	52914800	E74
chr4	52914800	52915000	E72
chr4	52915000	52915200	E82
chr4	52915200	52915600	E74
chr4	52915600	52915800	E79
chr4	52915800	52916800	E74
chr4	52916800	52917000	E38
chr4	52917000	52917400	E27
chr4	52917400	52917800	E29
chr4	52917800	52918200	E28
chr4	52918200	52918400	E26
chr4	52918400	52918600	E28
chr4	52918600	52919000	E30
chr4	52919000	52919200	E33
chr4	52919200	52919400	E25
chr4	52919400	52923800	E74
chr4	52923800	52924000	E46
chr4	52924000	52924200	E72
chr4	52924200	52925400	E74
chr4	52925400	52925600	E77
chr4	52925600	52926200	E74
chr4	52926200	52937400	E73
chr4	52937400	52937600	E72
chr4	52937600	52938400	E74
chr4	52938400	52938600	E45
chr4	52938600	52939800	E74
chr4	52939800	52940000	E71
chr4	52940000	52942000	E74
chr4	52942000	52942200	E49
chr4	52942200	52944600	E74
chr4	52944600	52944800	E45
chr4	52944800	52947200	E74
chr4	52947200	52947400	E72
chr4	52947400	52947600	E74
chr4	52947600	52947800	E81
chr4	52947800	52949400	E74
chr4	52949400	52949800	E48
chr4	52949800	52950400	E74
chr4	52950400	52950600	E48
chr4	52950600	52950800	E74
chr4	52950800	52951000	E72
chr4	52951000	52952800	E74
chr4	52952800	52953000	E48
chr4	52953000	52954800	E74
chr4	52954800	52955000	E72
chr4	52955000	52956600	E74
chr4	52956600	52956800	E71
chr4	52956800	52960200	E74
chr4	52960200	52960400	E46
chr4	52960400	52963400	E74
chr4	52963400	52963600	E44
chr4	52963600	52965800	E74
chr4	52965800	52966200	E82
chr4	52966200	52966400	E39
chr4	52966400	52966600	E82
chr4	52966600	52966800	E38
chr4	52966800	52967000	E55
chr4	52967000	52972600	E74
chr4	52972600	52972800	E48
chr4	52972800	52973200	E74
chr4	52973200	52973400	E48
chr4	52973400	52975000	E74
chr4	52975000	52975200	E46
chr4	52975200	52976200	E74
chr4	52976200	52976400	E48
chr4	52976400	52978400	E74
chr4	52978400	52978600	E72
chr4	52978600	52980000	E74
chr4	52980000	52980200	E72
chr4	52980200	52980400	E74
chr4	52980400	52980600	E48
chr4	52980600	52984400	E74
chr4	52984400	52984600	E72
chr4	52984600	52985000	E74
chr4	52985000	52985200	E48
chr4	52985200	52985600	E74
chr4	52985600	52985800	E72
chr4	52985800	52987400	E74
chr4	52987400	52987600	E72
chr4	52987600	52989800	E74
chr4	52989800	52990000	E72
chr4	52990000	52991800	E74
chr4	52991800	52992000	E72
chr4	52992000	52993800	E74
chr4	52993800	52994000	E44
chr4	52994000	53000200	E74
chr4	53000200	53000400	E79
chr4	53000400	53000600	E74
chr4	53000600	53000800	E72
chr4	53000800	53004600	E74
chr4	53004600	53005000	E72
chr4	53005000	53008200	E74
chr4	53008200	53008400	E77
chr4	53008400	53008600	E48
chr4	53008600	53009600	E74
chr4	53009600	53009800	E48
chr4	53009800	53011800	E74
chr4	53011800	53012000	E46
chr4	53012000	53015000	E74
chr4	53015000	53015200	E78
chr4	53015200	53015800	E74
chr4	53015800	53016000	E72
chr4	53016000	53016400	E73
chr4	53016400	53016600	E47
chr4	53016600	53030400	E73
chr4	53030400	53030600	E72
chr4	53030600	53030800	E74
chr4	53030800	53031000	E45
chr4	53031000	53035000	E74
chr4	53035000	53035200	E77
chr4	53035200	53035400	E75
chr4	53035400	53036200	E74
chr4	53036200	53036400	E72
chr4	53036400	53042800	E73
chr4	53042800	53043000	E72
chr4	53043000	53044000	E74
chr4	53044000	53044200	E48
chr4	53044200	53044400	E74
chr4	53044400	53044600	E82
chr4	53044600	53044800	E13
chr4	53044800	53045000	E82
chr4	53045000	53045800	E74
chr4	53045800	53046000	E78
chr4	53046000	53047000	E74
chr4	53047000	53047200	E72
chr4	53047200	53047400	E46
chr4	53047400	53050800	E73
chr4	53050800	53051000	E47
chr4	53051000	53053000	E73
chr4	53053000	53053200	E47
chr4	53053200	53053600	E73
chr4	53053600	53053800	E78
chr4	53053800	53054600	E74
chr4	53054600	53054800	E71
chr4	53054800	53056400	E74
chr4	53056400	53056600	E45
chr4	53056600	53058800	E74
chr4	53058800	53059000	E46
chr4	53059000	53061200	E74
chr4	53061200	53061400	E72
chr4	53061400	53062800	E74
chr4	53062800	53063000	E72
chr4	53063000	53063200	E44
chr4	53063200	53063400	E72
chr4	53063400	53063600	E46
chr4	53063600	53063800	E45
chr4	53063800	53067400	E74
chr4	53067400	53067600	E46
chr4	53067600	53067800	E48
chr4	53067800	53071000	E74
chr4	53071000	53071200	E80
chr4	53071200	53071400	E74
chr4	53071400	53071600	E76
chr4	53071600	53073000	E74
chr4	53073000	53073200	E72
chr4	53073200	53074000	E74
chr4	53074000	53074200	E77
chr4	53074200	53077200	E74
chr4	53077200	53077400	E79
chr4	53077400	53079000	E73
chr4	53079000	53079200	E47
chr4	53079200	53081600	E73
chr4	53081600	53081800	E47
chr4	53081800	53093200	E73
chr4	53093200	53093400	E72
chr4	53093400	53093800	E74
chr4	53093800	53094000	E46
chr4	53094000	53097800	E74
chr4	53097800	53098000	E46
chr4	53098000	53106200	E74
chr4	53106200	53106400	E48
chr4	53106400	53110800	E74
chr4	53110800	53111000	E72
chr4	53111000	53112000	E74
chr4	53112000	53112200	E72
chr4	53112200	53113200	E74
chr4	53113200	53113400	E48
chr4	53113400	53114400	E74
chr4	53114400	53114600	E45
chr4	53114600	53115200	E74
chr4	53115200	53115400	E77
chr4	53115400	53116000	E74
chr4	53116000	53116200	E72
chr4	53116200	53116400	E45
chr4	53116400	53116600	E71
chr4	53116600	53117400	E74
chr4	53117400	53117600	E72
chr4	53117600	53117800	E34
chr4	53117800	53118000	E74
chr4	53118000	53118200	E72
chr4	53118200	53123000	E74
chr4	53123000	53123200	E72
chr4	53123200	53123400	E74
chr4	53123400	53123600	E46
chr4	53123600	53124400	E74
chr4	53124400	53124600	E45
chr4	53124600	53126200	E74
chr4	53126200	53126400	E48
chr4	53126400	53126600	E55
chr4	53126600	53127200	E38
chr4	53127200	53127400	E36
chr4	53127400	53127600	E48
chr4	53127600	53127800	E46
chr4	53127800	53129400	E74
chr4	53129400	53129600	E76
chr4	53129600	53129800	E74
chr4	53129800	53130000	E72
chr4	53130000	53131400	E74
chr4	53131400	53131600	E46
chr4	53131600	53132200	E74
chr4	53132200	53132400	E72
chr4	53132400	53133600	E74
chr4	53133600	53133800	E48
chr4	53133800	53134000	E46
chr4	53134000	53139000	E74
chr4	53139000	53139200	E46
chr4	53139200	53144200	E74
chr4	53144200	53144400	E46
chr4	53144400	53149000	E74
chr4	53149000	53149200	E25
chr4	53149200	53153200	E74
chr4	53153200	53153400	E48
chr4	53153400	53154600	E74
chr4	53154600	53154800	E81
chr4	53154800	53155400	E74
chr4	53155400	53155600	E45
chr4	53155600	53155800	E72
chr4	53155800	53156000	E74
chr4	53156000	53156200	E72
chr4	53156200	53157600	E74
chr4	53157600	53157800	E72
chr4	53157800	53159000	E74
chr4	53159000	53159200	E44
chr4	53159200	53159400	E74
chr4	53159400	53159600	E80
chr4	53159600	53161000	E74
chr4	53161000	53161200	E72
chr4	53161200	53165200	E74
chr4	53165200	53165400	E48
chr4	53165400	53167000	E74
chr4	53167000	53167200	E13
chr4	53167200	53168400	E74
chr4	53168400	53168600	E46
chr4	53168600	53169400	E74
chr4	53169400	53169600	E45
chr4	53169600	53171200	E74
chr4	53171200	53171400	E72
chr4	53171400	53174400	E74
chr4	53174400	53174600	E72
chr4	53174600	53176200	E74
chr4	53176200	53176400	E13
chr4	53176400	53178400	E74
chr4	53178400	53178600	E72
chr4	53178600	53180400	E74
chr4	53180400	53180800	E77
chr4	53180800	53181800	E74
chr4	53181800	53182000	E72
chr4	53182000	53183400	E74
chr4	53183400	53183600	E49
chr4	53183600	53186000	E73
chr4	53186000	53186200	E47
chr4	53186200	53189400	E73
chr4	53189400	53189600	E47
chr4	53189600	53199200	E73
chr4	53199200	53199400	E46
chr4	53199400	53202000	E74
chr4	53202000	53202200	E45
chr4	53202200	53204200	E74
chr4	53204200	53207600	E73
chr4	53207600	53208400	E74
chr4	53208400	53208600	E79
chr4	53208600	53209200	E74
chr4	53209200	53209400	E71
chr4	53209400	53209600	E46
chr4	53209600	53211400	E74
chr4	53211400	53211600	E72
chr4	53211600	53213400	E74
chr4	53213400	53213600	E48
chr4	53213600	53215200	E74
chr4	53215200	53215400	E72
chr4	53215400	53217200	E74
chr4	53217200	53217400	E72
chr4	53217400	53218000	E74
chr4	53218000	53218200	E48
chr4	53218200	53218400	E72
chr4	53218400	53219800	E74
chr4	53219800	53220000	E46
chr4	53220000	53220200	E74
chr4	53220200	53220400	E72
chr4	53220400	53221400	E74
chr4	53221400	53221600	E80
chr4	53221600	53224800	E74
chr4	53224800	53225000	E46
chr4	53225000	53225200	E74
chr4	53225200	53225400	E72
chr4	53225400	53226000	E74
chr4	53226000	53226200	E75
chr4	53226200	53227200	E74
chr4	53227200	53227400	E25
chr4	53227400	53227600	E74
chr4	53227600	53227800	E79
chr4	53227800	53228000	E74
chr4	53228000	53228200	E48
chr4	53228200	53229000	E74
chr4	53229000	53229200	E48
chr4	53229200	53235800	E74
chr4	53235800	53236000	E45
chr4	53236000	53236200	E79
chr4	53236200	53237200	E74
chr4	53237200	53237400	E48
chr4	53237400	53237600	E72
chr4	53237600	53238000	E74
chr4	53238000	53238200	E72
chr4	53238200	53239600	E74
chr4	53239600	53239800	E48
chr4	53239800	53240000	E74
chr4	53240000	53240200	E77
chr4	53240200	53240800	E74
chr4	53240800	53241000	E72
chr4	53241000	53242200	E74
chr4	53242200	53242400	E25
chr4	53242400	53253000	E74
chr4	53253000	53253200	E72
chr4	53253200	53258800	E74
chr4	53258800	53259000	E71
chr4	53259000	53259600	E74
chr4	53259600	53259800	E72
chr4	53259800	53265200	E74
chr4	53265200	53265400	E75
chr4	53265400	53265600	E74
chr4	53265600	53265800	E46
chr4	53265800	53266800	E74
chr4	53266800	53267000	E77
chr4	53267000	53268600	E74
chr4	53268600	53268800	E48
chr4	53268800	53269200	E74
chr4	53269200	53269400	E45
chr4	53269400	53270200	E74
chr4	53270200	53270400	E72
chr4	53270400	53270600	E74
chr4	53270600	53270800	E49
chr4	53270800	53272200	E74
chr4	53272200	53272400	E46
chr4	53272400	53274400	E74
chr4	53274400	53274600	E71
chr4	53274600	53277600	E74
chr4	53277600	53278000	E72
chr4	53278000	53283200	E74
chr4	53283200	53283400	E45
chr4	53283400	53284000	E74
chr4	53284000	53284200	E72
chr4	53284200	53284600	E74
chr4	53284600	53284800	E78
chr4	53284800	53288600	E74
chr4	53288600	53289000	E45
chr4	53289000	53289800	E74
chr4	53289800	53290200	E77
chr4	53290200	53290400	E72
chr4	53290400	53291000	E74
chr4	53291000	53291200	E46
chr4	53291200	53295600	E73
chr4	53295600	53295800	E47
chr4	53295800	53297800	E73
chr4	53297800	53298000	E79
chr4	53298000	53300200	E74
chr4	53300200	53300400	E72
chr4	53300400	53302600	E74
chr4	53302600	53303000	E72
chr4	53303000	53303600	E74
chr4	53303600	53303800	E45
chr4	53303800	53304200	E72
chr4	53304200	53304600	E74
chr4	53304600	53304800	E45
chr4	53304800	53307000	E74
chr4	53307000	53307200	E72
chr4	53307200	53307400	E74
chr4	53307400	53307600	E72
chr4	53307600	53308000	E74
chr4	53308000	53308200	E75
chr4	53308200	53313000	E74
chr4	53313000	53313200	E46
chr4	53313200	53314800	E74
chr4	53314800	53315000	E76
chr4	53315000	53315800	E74
chr4	53315800	53316000	E72
chr4	53316000	53317800	E74
chr4	53317800	53318000	E48
chr4	53318000	53318200	E72
chr4	53318200	53323000	E74
chr4	53323000	53323400	E72
chr4	53323400	53327800	E73
chr4	53327800	53328000	E47
chr4	53328000	53333200	E73
chr4	53333200	53333400	E46
chr4	53333400	53336000	E74
chr4	53336000	53336200	E72
chr4	53336200	53338400	E74
chr4	53338400	53338800	E72
chr4	53338800	53339000	E74
chr4	53339000	53339200	E72
chr4	53339200	53344600	E73
chr4	53344600	53345000	E74
chr4	53345000	53345200	E73
chr4	53345200	53348600	E74
chr4	53348600	53348800	E48
chr4	53348800	53349400	E74
chr4	53349400	53349600	E48
chr4	53349600	53352600	E74
chr4	53352600	53352800	E72
chr4	53352800	53360800	E73
chr4	53360800	53361000	E72
chr4	53361000	53361200	E48
chr4	53361200	53361400	E74
chr4	53361400	53361600	E71
chr4	53361600	53366200	E74
chr4	53366200	53366400	E49
chr4	53366400	53366600	E74
chr4	53366600	53366800	E72
chr4	53366800	53374400	E73
chr4	53374400	53374600	E45
chr4	53374600	53376800	E74
chr4	53376800	53377000	E79
chr4	53377000	53382800	E74
chr4	53382800	53383000	E72
chr4	53383000	53384200	E74
chr4	53384200	53384400	E46
chr4	53384400	53386200	E74
chr4	53386200	53386400	E72
chr4	53386400	53390400	E74
chr4	53390400	53390600	E49
chr4	53390600	53394200	E74
chr4	53394200	53394400	E44
chr4	53394400	53397600	E74
chr4	53397600	53397800	E71
chr4	53397800	53398200	E74
chr4	53398200	53398400	E48
chr4	53398400	53399400	E74
chr4	53399400	53399600	E46
chr4	53399600	53399800	E72
chr4	53399800	53402000	E74
chr4	53402000	53402200	E45
chr4	53402200	53410800	E73
chr4	53410800	53411000	E72
chr4	53411000	53411400	E74
chr4	53411400	53411600	E75
chr4	53411600	53411800	E48
chr4	53411800	53412000	E55
chr4	53412000	53414600	E74
chr4	53414600	53414800	E72
chr4	53414800	53415000	E74
chr4	53415000	53415200	E49
chr4	53415200	53418200	E74
chr4	53418200	53418400	E72
chr4	53418400	53419000	E74
chr4	53419000	53419200	E72
chr4	53419200	53421200	E74
chr4	53421200	53421400	E72
chr4	53421400	53422000	E74
chr4	53422000	53422200	E72
chr4	53422200	53429600	E74
chr4	53429600	53430000	E72
chr4	53430000	53431000	E74
chr4	53431000	53431200	E72
chr4	53431200	53431400	E48
chr4	53431400	53431800	E82
chr4	53431800	53432000	E7
chr4	53432000	53432200	E13
chr4	53432200	53432400	E8
chr4	53432400	53432600	E4
chr4	53432600	53432800	E6
chr4	53432800	53433000	E82
chr4	53433000	53433200	E7
chr4	53433200	53433400	E6
chr4	53433400	53434000	E7
chr4	53434000	53434200	E82
chr4	53434200	53436400	E74
chr4	53436400	53436600	E49
chr4	53436600	53436800	E45
chr4	53436800	53438000	E74
chr4	53438000	53438200	E46
chr4	53438200	53438400	E72
chr4	53438400	53441000	E74
chr4	53441000	53441200	E45
chr4	53441200	53442600	E74
chr4	53442600	53442800	E72
chr4	53442800	53443600	E74
chr4	53443600	53443800	E72
chr4	53443800	53444000	E74
chr4	53444000	53444200	E46
chr4	53444200	53445200	E74
chr4	53445200	53445600	E82
chr4	53445600	53446000	E15
chr4	53446000	53446200	E68
chr4	53446200	53446400	E62
chr4	53446400	53446600	E57
chr4	53446600	53446800	E82
chr4	53446800	53447000	E6
chr4	53447000	53447200	E82
chr4	53447200	53449600	E74
chr4	53449600	53449800	E81
chr4	53449800	53450400	E74
chr4	53450400	53450600	E45
chr4	53450600	53450800	E78
chr4	53450800	53454400	E74
chr4	53454400	53455000	E72
chr4	53455000	53455200	E45
chr4	53455200	53455400	E13
chr4	53455400	53455800	E48
chr4	53455800	53456000	E45
chr4	53456000	53456600	E74
chr4	53456600	53456800	E44
chr4	53456800	53458600	E74
chr4	53458600	53458800	E48
chr4	53458800	53459200	E74
chr4	53459200	53459400	E72
chr4	53459400	53464000	E74
chr4	53464000	53464200	E13
chr4	53464200	53466000	E74
chr4	53466000	53466200	E72
chr4	53466200	53468400	E74
chr4	53468400	53468600	E72
chr4	53468600	53470400	E74
chr4	53470400	53470600	E45
chr4	53470600	53471400	E74
chr4	53471400	53471600	E45
chr4	53471600	53474800	E74
chr4	53474800	53475000	E48
chr4	53475000	53475600	E74
chr4	53475600	53475800	E46
chr4	53475800	53477800	E74
chr4	53477800	53478000	E72
chr4	53478000	53479200	E74
chr4	53479200	53479400	E72
chr4	53479400	53480000	E74
chr4	53480000	53480200	E13
chr4	53480200	53480800	E82
chr4	53480800	53481000	E25
chr4	53481000	53481200	E48
chr4	53481200	53482200	E74
chr4	53482200	53482400	E37
chr4	53482400	53482600	E48
chr4	53482600	53485200	E55
chr4	53485200	53485400	E37
chr4	53485400	53487000	E74
chr4	53487000	53487200	E48
chr4	53487200	53491400	E74
chr4	53491400	53491600	E71
chr4	53491600	53491800	E48
chr4	53491800	53494000	E74
chr4	53494000	53494200	E45
chr4	53494200	53494600	E74
chr4	53494600	53494800	E72
chr4	53494800	53495000	E48
chr4	53495000	53496200	E74
chr4	53496200	53496400	E82
chr4	53496400	53496600	E13
chr4	53496600	53496800	E55
chr4	53496800	53498000	E74
chr4	53498000	53498200	E55
chr4	53498200	53498400	E48
chr4	53498400	53498600	E55
chr4	53498600	53498800	E48
chr4	53498800	53499200	E55
chr4	53499200	53499600	E36
chr4	53499600	53500000	E54
chr4	53500000	53500400	E55
chr4	53500400	53500600	E38
chr4	53500600	53500800	E55
chr4	53500800	53501000	E54
chr4	53501000	53501200	E36
chr4	53501200	53501400	E35
chr4	53501400	53501600	E52
chr4	53501600	53501800	E35
chr4	53501800	53502000	E52
chr4	53502000	53502200	E34
chr4	53502200	53502400	E39
chr4	53502400	53502600	E38
chr4	53502600	53503000	E37
chr4	53503000	53503200	E53
chr4	53503200	53503600	E37
chr4	53503600	53503800	E53
chr4	53503800	53504000	E54
chr4	53504000	53504200	E53
chr4	53504200	53504600	E37
chr4	53504600	53504800	E35
chr4	53504800	53505200	E34
chr4	53505200	53505400	E33
chr4	53505400	53505600	E59
chr4	53505600	53506000	E34
chr4	53506000	53506600	E52
chr4	53506600	53506800	E42
chr4	53506800	53507000	E43
chr4	53507000	53507400	E60
chr4	53507400	53507600	E51
chr4	53507600	53507800	E67
chr4	53507800	53508200	E85
chr4	53508200	53508400	E51
chr4	53508400	53508600	E85
chr4	53508600	53508800	E67
chr4	53508800	53509000	E60
chr4	53509000	53509200	E52
chr4	53509200	53509400	E42
chr4	53509400	53509800	E59
chr4	53509800	53510000	E61
chr4	53510000	53510200	E59
chr4	53510200	53510400	E43
chr4	53510400	53510600	E59
chr4	53510600	53511200	E42
chr4	53511200	53511600	E59
chr4	53511600	53512000	E60
chr4	53512000	53512200	E43
chr4	53512200	53512400	E42
chr4	53512400	53512600	E52
chr4	53512600	53513000	E54
chr4	53513000	53513200	E53
chr4	53513200	53513600	E54
chr4	53513600	53513800	E55
chr4	53513800	53514000	E36
chr4	53514000	53514200	E53
chr4	53514200	53514400	E37
chr4	53514400	53514600	E35
chr4	53514600	53514800	E52
chr4	53514800	53515000	E53
chr4	53515000	53515200	E33
chr4	53515200	53515400	E34
chr4	53515400	53515600	E35
chr4	53515600	53515800	E53
chr4	53515800	53516000	E55
chr4	53516000	53516600	E74
chr4	53516600	53517200	E82
chr4	53517200	53517400	E13
chr4	53517400	53518000	E25
chr4	53518000	53518200	E16
chr4	53518200	53519000	E84
chr4	53519000	53519200	E55
chr4	53519200	53519400	E35
chr4	53519400	53520200	E82
chr4	53520200	53520400	E13
chr4	53520400	53520600	E25
chr4	53520600	53521800	E74
chr4	53521800	53522000	E84
chr4	53522000	53522200	E38
chr4	53522200	53522400	E31
chr4	53522400	53522800	E82
chr4	53522800	53523000	E38
chr4	53523000	53523200	E55
chr4	53523200	53523400	E44
chr4	53523400	53523600	E13
chr4	53523600	53523800	E25
chr4	53523800	53524000	E38
chr4	53524000	53524200	E31
chr4	53524200	53524400	E30
chr4	53524400	53524600	E29
chr4	53524600	53524800	E28
chr4	53524800	53525000	E85
chr4	53525000	53526000	E20
chr4	53526000	53526200	E19
chr4	53526200	53526400	E85
chr4	53526400	53526800	E29
chr4	53526800	53527000	E33
chr4	53527000	53527200	E32
chr4	53527200	53527400	E36
chr4	53527400	53527600	E55
chr4	53527600	53527800	E54
chr4	53527800	53528200	E35
chr4	53528200	53528400	E37
chr4	53528400	53528600	E55
chr4	53528600	53528800	E53
chr4	53528800	53529000	E54
chr4	53529000	53529400	E55
chr4	53529400	53529800	E38
chr4	53529800	53530000	E36
chr4	53530000	53530200	E54
chr4	53530200	53530400	E53
chr4	53530400	53530600	E52
chr4	53530600	53530800	E35
chr4	53530800	53531000	E54
chr4	53531000	53531200	E84
chr4	53531200	53531400	E38
chr4	53531400	53531600	E55
chr4	53531600	53531800	E37
chr4	53531800	53532000	E38
chr4	53532000	53532200	E54
chr4	53532200	53532600	E55
chr4	53532600	53532800	E45
chr4	53532800	53534400	E74
chr4	53534400	53534600	E76
chr4	53534600	53534800	E74
chr4	53534800	53535000	E48
chr4	53535000	53536800	E74
chr4	53536800	53537000	E44
chr4	53537000	53537400	E55
chr4	53537400	53537600	E37
chr4	53537600	53537800	E38
chr4	53537800	53538000	E55
chr4	53538000	53540200	E74
chr4	53540200	53540400	E72
chr4	53540400	53541000	E74
chr4	53541000	53541200	E72
chr4	53541200	53541600	E74
chr4	53541600	53541800	E72
chr4	53541800	53542000	E74
chr4	53542000	53542200	E49
chr4	53542200	53542800	E74
chr4	53542800	53543400	E55
chr4	53543400	53543600	E54
chr4	53543600	53543800	E55
chr4	53543800	53544200	E37
chr4	53544200	53544400	E55
chr4	53544400	53545200	E74
chr4	53545200	53545400	E46
chr4	53545400	53547600	E74
chr4	53547600	53547800	E48
chr4	53547800	53548200	E74
chr4	53548200	53548400	E44
chr4	53548400	53549400	E74
chr4	53549400	53549600	E72
chr4	53549600	53550400	E74
chr4	53550400	53550600	E36
chr4	53550600	53550800	E33
chr4	53550800	53551000	E42
chr4	53551000	53551200	E43
chr4	53551200	53551600	E51
chr4	53551600	53551800	E59
chr4	53551800	53552000	E42
chr4	53552000	53552400	E53
chr4	53552400	53554000	E55
chr4	53554000	53554200	E45
chr4	53554200	53555000	E74
chr4	53555000	53555200	E72
chr4	53555200	53556200	E74
chr4	53556200	53556400	E55
chr4	53556400	53556600	E38
chr4	53556600	53556800	E48
chr4	53556800	53557000	E74
chr4	53557000	53557400	E46
chr4	53557400	53558000	E74
chr4	53558000	53558200	E45
chr4	53558200	53559000	E74
chr4	53559000	53559200	E72
chr4	53559200	53559400	E74
chr4	53559400	53559600	E13
chr4	53559600	53559800	E82
chr4	53559800	53560000	E25
chr4	53560000	53560200	E82
chr4	53560200	53560400	E6
chr4	53560400	53561800	E82
chr4	53561800	53562000	E39
chr4	53562000	53562400	E35
chr4	53562400	53562600	E61
chr4	53562600	53562800	E51
chr4	53562800	53563200	E67
chr4	53563200	53563400	E60
chr4	53563400	53563600	E57
chr4	53563600	53563800	E56
chr4	53563800	53564000	E13
chr4	53564000	53564200	E5
chr4	53564200	53564400	E34
chr4	53564400	53564600	E50
chr4	53564600	53565000	E6
chr4	53565000	53565400	E82
chr4	53565400	53565600	E25
chr4	53565600	53565800	E82
chr4	53565800	53566000	E76
chr4	53566000	53566200	E38
chr4	53566200	53566400	E55
chr4	53566400	53566600	E56
chr4	53566600	53566800	E40
chr4	53566800	53567000	E59
chr4	53567000	53567200	E60
chr4	53567200	53567800	E64
chr4	53567800	53568000	E67
chr4	53568000	53568200	E64
chr4	53568200	53568800	E59
chr4	53568800	53569000	E53
chr4	53569000	53569200	E57
chr4	53569200	53569400	E55
chr4	53569400	53569600	E54
chr4	53569600	53570000	E37
chr4	53570000	53570200	E35
chr4	53570200	53570400	E48
chr4	53570400	53572200	E74
chr4	53572200	53572400	E78
chr4	53572400	53572600	E74
chr4	53572600	53572800	E46
chr4	53572800	53573000	E44
chr4	53573000	53573600	E82
chr4	53573600	53573800	E25
chr4	53573800	53574400	E82
chr4	53574400	53574600	E36
chr4	53574600	53574800	E42
chr4	53574800	53575600	E59
chr4	53575600	53575800	E61
chr4	53575800	53576000	E59
chr4	53576000	53576200	E42
chr4	53576200	53576400	E36
chr4	53576400	53576600	E38
chr4	53576600	53576800	E39
chr4	53576800	53577000	E42
chr4	53577000	53577200	E70
chr4	53577200	53577600	E67
chr4	53577600	53577800	E28
chr4	53577800	53578400	E85
chr4	53578400	53578600	E21
chr4	53578600	53578800	E19
chr4	53578800	53579000	E20
chr4	53579000	53579800	E19
chr4	53579800	53580000	E85
chr4	53580000	53580200	E20
chr4	53580200	53580400	E19
chr4	53580400	53580600	E20
chr4	53580600	53581600	E85
chr4	53581600	53581800	E28
chr4	53581800	53582600	E51
chr4	53582600	53582800	E43
chr4	53582800	53583000	E31
chr4	53583000	53583200	E52
chr4	53583200	53583600	E58
chr4	53583600	53583800	E52
chr4	53583800	53584000	E53
chr4	53584000	53584200	E57
chr4	53584200	53584400	E37
chr4	53584400	53584600	E36
chr4	53584600	53584800	E55
chr4	53584800	53585000	E54
chr4	53585000	53585200	E55
chr4	53585200	53585400	E37
chr4	53585400	53585600	E38
chr4	53585600	53586000	E55
chr4	53586000	53586200	E36
chr4	53586200	53586400	E38
chr4	53586400	53586600	E35
chr4	53586600	53586800	E37
chr4	53586800	53587000	E48
chr4	53587000	53587200	E25
chr4	53587200	53587400	E55
chr4	53587400	53587600	E35
chr4	53587600	53587800	E42
chr4	53587800	53588000	E28
chr4	53588000	53588400	E85
chr4	53588400	53588800	E20
chr4	53588800	53589200	E85
chr4	53589200	53589400	E64
chr4	53589400	53589600	E42
chr4	53589600	53589800	E35
chr4	53589800	53590000	E74
chr4	53590000	53590200	E80
chr4	53590200	53591200	E74
chr4	53591200	53591400	E72
chr4	53591400	53593800	E74
chr4	53593800	53594000	E55
chr4	53594000	53594200	E48
chr4	53594200	53596000	E74
chr4	53596000	53596200	E48
chr4	53596200	53598000	E74
chr4	53598000	53598200	E13
chr4	53598200	53598400	E82
chr4	53598400	53598600	E45
chr4	53598600	53600400	E74
chr4	53600400	53600600	E71
chr4	53600600	53600800	E74
chr4	53600800	53601000	E45
chr4	53601000	53601400	E74
chr4	53601400	53601600	E81
chr4	53601600	53602200	E74
chr4	53602200	53602400	E48
chr4	53602400	53602800	E74
chr4	53602800	53603000	E48
chr4	53603000	53603400	E55
chr4	53603400	53603800	E37
chr4	53603800	53604000	E55
chr4	53604000	53604200	E53
chr4	53604200	53606000	E74
chr4	53606000	53606200	E48
chr4	53606200	53606400	E55
chr4	53606400	53606600	E56
chr4	53606600	53606800	E54
chr4	53606800	53607000	E58
chr4	53607000	53607200	E59
chr4	53607200	53607600	E58
chr4	53607600	53607800	E61
chr4	53607800	53608200	E59
chr4	53608200	53608400	E40
chr4	53608400	53608600	E34
chr4	53608600	53608800	E35
chr4	53608800	53609200	E53
chr4	53609200	53609400	E55
chr4	53609400	53611800	E74
chr4	53611800	53612000	E72
chr4	53612000	53612800	E74
chr4	53612800	53613000	E80
chr4	53613000	53613400	E74
chr4	53613400	53613600	E48
chr4	53613600	53614200	E74
chr4	53614200	53614400	E48
chr4	53614400	53614600	E36
chr4	53614600	53614800	E37
chr4	53614800	53615000	E55
chr4	53615000	53615200	E53
chr4	53615200	53615400	E36
chr4	53615400	53615600	E35
chr4	53615600	53615800	E38
chr4	53615800	53616000	E45
chr4	53616000	53616800	E74
chr4	53616800	53617000	E34
chr4	53617000	53617200	E52
chr4	53617200	53617400	E33
chr4	53617400	53617600	E32
chr4	53617600	53617800	E25
chr4	53617800	53618000	E36
chr4	53618000	53620400	E74
chr4	53620400	53620600	E46
chr4	53620600	53620800	E74
chr4	53620800	53621000	E45
chr4	53621000	53621200	E72
chr4	53621200	53622400	E74
chr4	53622400	53622800	E46
chr4	53622800	53623800	E74
chr4	53623800	53624000	E46
chr4	53624000	53624200	E74
chr4	53624200	53624400	E72
chr4	53624400	53630400	E74
chr4	53630400	53630600	E48
chr4	53630600	53632000	E74
chr4	53632000	53632200	E72
chr4	53632200	53632400	E74
chr4	53632400	53632600	E80
chr4	53632600	53633000	E74
chr4	53633000	53633400	E72
chr4	53633400	53633600	E79
chr4	53633600	53634800	E74
chr4	53634800	53635000	E46
chr4	53635000	53636400	E74
chr4	53636400	53636600	E81
chr4	53636600	53637400	E74
chr4	53637400	53637600	E46
chr4	53637600	53638000	E74
chr4	53638000	53638200	E72
chr4	53638200	53644200	E74
chr4	53644200	53644400	E44
chr4	53644400	53644600	E34
chr4	53644600	53645800	E74
chr4	53645800	53646000	E80
chr4	53646000	53647000	E74
chr4	53647000	53647200	E45
chr4	53647200	53647400	E72
chr4	53647400	53647800	E74
chr4	53647800	53648000	E72
chr4	53648000	53648200	E45
chr4	53648200	53650200	E74
chr4	53650200	53650400	E72
chr4	53650400	53650600	E48
chr4	53650600	53652400	E74
chr4	53652400	53652600	E72
chr4	53652600	53653000	E74
chr4	53653000	53653200	E72
chr4	53653200	53656000	E74
chr4	53656000	53656200	E48
chr4	53656200	53656800	E74
chr4	53656800	53657000	E46
chr4	53657000	53658000	E74
chr4	53658000	53658200	E48
chr4	53658200	53658400	E45
chr4	53658400	53658600	E38
chr4	53658600	53658800	E55
chr4	53658800	53659000	E45
chr4	53659000	53660200	E74
chr4	53660200	53660400	E76
chr4	53660400	53662200	E74
chr4	53662200	53662400	E46
chr4	53662400	53663400	E74
chr4	53663400	53663600	E49
chr4	53663600	53663800	E46
chr4	53663800	53664000	E48
chr4	53664000	53665600	E74
chr4	53665600	53665800	E46
chr4	53665800	53666000	E74
chr4	53666000	53666200	E80
chr4	53666200	53666400	E45
chr4	53666400	53667200	E74
chr4	53667200	53667400	E71
chr4	53667400	53667600	E72
chr4	53667600	53672000	E74
chr4	53672000	53672200	E78
chr4	53672200	53675200	E74
chr4	53675200	53675400	E72
chr4	53675400	53676800	E74
chr4	53676800	53677000	E80
chr4	53677000	53679000	E74
chr4	53679000	53679200	E75
chr4	53679200	53679800	E74
chr4	53679800	53680000	E75
chr4	53680000	53680200	E74
chr4	53680200	53680400	E72
chr4	53680400	53689200	E73
chr4	53689200	53689400	E72
chr4	53689400	53690800	E74
chr4	53690800	53691000	E46
chr4	53691000	53691200	E74
chr4	53691200	53691400	E79
chr4	53691400	53692000	E74
chr4	53692000	53692200	E72
chr4	53692200	53695200	E74
chr4	53695200	53695400	E72
chr4	53695400	53698800	E74
chr4	53698800	53699000	E46
chr4	53699000	53699200	E74
chr4	53699200	53699400	E72
chr4	53699400	53699600	E48
chr4	53699600	53700000	E74
chr4	53700000	53700200	E72
chr4	53700200	53700600	E74
chr4	53700600	53701000	E48
chr4	53701000	53702200	E74
chr4	53702200	53702400	E71
chr4	53702400	53702800	E74
chr4	53702800	53703000	E48
chr4	53703000	53707600	E74
chr4	53707600	53707800	E46
chr4	53707800	53709400	E74
chr4	53709400	53709600	E56
chr4	53709600	53709800	E37
chr4	53709800	53710000	E35
chr4	53710000	53710400	E34
chr4	53710400	53710600	E36
chr4	53710600	53710800	E37
chr4	53710800	53711000	E55
chr4	53711000	53711200	E74
chr4	53711200	53711400	E71
chr4	53711400	53713200	E74
chr4	53713200	53713400	E71
chr4	53713400	53716000	E74
chr4	53716000	53716600	E72
chr4	53716600	53719200	E74
chr4	53719200	53719400	E55
chr4	53719400	53719800	E37
chr4	53719800	53720200	E53
chr4	53720200	53720400	E55
chr4	53720400	53720600	E48
chr4	53720600	53721400	E74
chr4	53721400	53721600	E37
chr4	53721600	53721800	E53
chr4	53721800	53722000	E37
chr4	53722000	53723000	E74
chr4	53723000	53723200	E71
chr4	53723200	53723400	E72
chr4	53723400	53723600	E74
chr4	53723600	53723800	E46
chr4	53723800	53725400	E74
chr4	53725400	53725600	E72
chr4	53725600	53726800	E74
chr4	53726800	53727600	E55
chr4	53727600	53727800	E48
chr4	53727800	53728000	E33
chr4	53728000	53728400	E29
chr4	53728400	53728600	E24
chr4	53728600	53728800	E29
chr4	53728800	53729000	E30
chr4	53729000	53729200	E32
chr4	53729200	53729600	E55
chr4	53729600	53729800	E36
chr4	53729800	53730000	E35
chr4	53730000	53730200	E36
chr4	53730200	53730400	E37
chr4	53730400	53736400	E74
chr4	53736400	53736600	E72
chr4	53736600	53736800	E45
chr4	53736800	53737800	E74
chr4	53737800	53738000	E48
chr4	53738000	53740600	E74
chr4	53740600	53740800	E48
chr4	53740800	53742600	E74
chr4	53742600	53742800	E72
chr4	53742800	53744000	E74
chr4	53744000	53744200	E72
chr4	53744200	53745200	E74
chr4	53745200	53745400	E44
chr4	53745400	53747000	E74
chr4	53747000	53747200	E49
chr4	53747200	53750200	E74
chr4	53750200	53750400	E72
chr4	53750400	53752400	E74
chr4	53752400	53752600	E49
chr4	53752600	53754400	E74
chr4	53754400	53754600	E72
chr4	53754600	53758600	E74
chr4	53758600	53758800	E48
chr4	53758800	53759800	E74
chr4	53759800	53760000	E72
chr4	53760000	53760800	E74
chr4	53760800	53761000	E45
chr4	53761000	53761200	E74
chr4	53761200	53761400	E48
chr4	53761400	53761800	E82
chr4	53761800	53762000	E48
chr4	53762000	53767200	E74
chr4	53767200	53767400	E72
chr4	53767400	53767600	E48
chr4	53767600	53769600	E74
chr4	53769600	53769800	E71
chr4	53769800	53770000	E72
chr4	53770000	53770200	E74
chr4	53770200	53770400	E48
chr4	53770400	53771600	E74
chr4	53771600	53771800	E72
chr4	53771800	53772000	E74
chr4	53772000	53772200	E49
chr4	53772200	53772600	E74
chr4	53772600	53772800	E78
chr4	53772800	53774000	E74
chr4	53774000	53774200	E72
chr4	53774200	53775000	E74
chr4	53775000	53775200	E72
chr4	53775200	53775800	E74
chr4	53775800	53776000	E80
chr4	53776000	53777400	E74
chr4	53777400	53777600	E72
chr4	53777600	53777800	E74
chr4	53777800	53778000	E55
chr4	53778000	53778200	E36
chr4	53778200	53778400	E34
chr4	53778400	53779600	E55
chr4	53779600	53780000	E74
chr4	53780000	53780200	E46
chr4	53780200	53781000	E74
chr4	53781000	53781200	E72
chr4	53781200	53781600	E74
chr4	53781600	53782000	E44
chr4	53782000	53783400	E74
chr4	53783400	53783600	E45
chr4	53783600	53783800	E74
chr4	53783800	53784000	E48
chr4	53784000	53786800	E74
chr4	53786800	53787000	E48
chr4	53787000	53787800	E74
chr4	53787800	53788000	E45
chr4	53788000	53788800	E74
chr4	53788800	53789200	E54
chr4	53789200	53793800	E74
chr4	53793800	53794000	E46
chr4	53794000	53797200	E74
chr4	53797200	53797400	E46
chr4	53797400	53797800	E74
chr4	53797800	53798000	E45
chr4	53798000	53798200	E74
chr4	53798200	53798400	E46
chr4	53798400	53798600	E72
chr4	53798600	53799800	E74
chr4	53799800	53800000	E72
chr4	53800000	53800200	E48
chr4	53800200	53800400	E76
chr4	53800400	53800800	E46
chr4	53800800	53803000	E74
chr4	53803000	53803200	E76
chr4	53803200	53806200	E74
chr4	53806200	53806400	E72
chr4	53806400	53808200	E74
chr4	53808200	53808400	E72
chr4	53808400	53808600	E46
chr4	53808600	53808800	E45
chr4	53808800	53809800	E74
chr4	53809800	53810200	E45
chr4	53810200	53812400	E74
chr4	53812400	53812600	E25
chr4	53812600	53817400	E74
chr4	53817400	53817800	E72
chr4	53817800	53821200	E74
chr4	53821200	53821400	E44
chr4	53821400	53821600	E48
chr4	53821600	53823600	E74
chr4	53823600	53823800	E72
chr4	53823800	53824400	E74
chr4	53824400	53824600	E72
chr4	53824600	53825200	E74
chr4	53825200	53825800	E72
chr4	53825800	53826400	E74
chr4	53826400	53826600	E71
chr4	53826600	53828600	E74
chr4	53828600	53828800	E80
chr4	53828800	53831000	E74
chr4	53831000	53831200	E48
chr4	53831200	53831400	E74
chr4	53831400	53831600	E48
chr4	53831600	53833600	E74
chr4	53833600	53833800	E72
chr4	53833800	53834000	E45
chr4	53834000	53834200	E74
chr4	53834200	53834400	E48
chr4	53834400	53835800	E74
chr4	53835800	53836000	E72
chr4	53836000	53838600	E74
chr4	53838600	53838800	E72
chr4	53838800	53841800	E74
chr4	53841800	53842000	E48
chr4	53842000	53842600	E74
chr4	53842600	53842800	E72
chr4	53842800	53843400	E74
chr4	53843400	53843600	E48
chr4	53843600	53845200	E74
chr4	53845200	53845400	E46
chr4	53845400	53846200	E74
chr4	53846200	53846400	E48
chr4	53846400	53846600	E55
chr4	53846600	53846800	E36
chr4	53846800	53848600	E82
chr4	53848600	53848800	E38
chr4	53848800	53850000	E82
chr4	53850000	53850200	E32
chr4	53850200	53850400	E55
chr4	53850400	53850800	E74
chr4	53850800	53851000	E72
chr4	53851000	53852200	E74
chr4	53852200	53852400	E46
chr4	53852400	53856800	E74
chr4	53856800	53857000	E79
chr4	53857000	53857800	E74
chr4	53857800	53858000	E48
chr4	53858000	53858200	E74
chr4	53858200	53858400	E48
chr4	53858400	53858800	E74
chr4	53858800	53859000	E72
chr4	53859000	53862000	E74
chr4	53862000	53862200	E48
chr4	53862200	53862400	E74
chr4	53862400	53862600	E72
chr4	53862600	53863400	E74
chr4	53863400	53863600	E45
chr4	53863600	53864400	E74
chr4	53864400	53864600	E48
chr4	53864600	53864800	E36
chr4	53864800	53865400	E82
chr4	53865400	53865600	E44
chr4	53865600	53866200	E82
chr4	53866200	53866400	E74
chr4	53866400	53866600	E48
chr4	53866600	53866800	E72
chr4	53866800	53867400	E74
chr4	53867400	53867600	E25
chr4	53867600	53869000	E74
chr4	53869000	53869200	E38
chr4	53869200	53869400	E55
chr4	53869400	53870200	E54
chr4	53870200	53870400	E35
chr4	53870400	53871000	E42
chr4	53871000	53871200	E34
chr4	53871200	53871600	E42
chr4	53871600	53871800	E35
chr4	53871800	53872000	E36
chr4	53872000	53872200	E56
chr4	53872200	53872600	E35
chr4	53872600	53872800	E13
chr4	53872800	53873000	E5
chr4	53873000	53873400	E50
chr4	53873400	53873600	E6
chr4	53873600	53873800	E7
chr4	53873800	53874000	E38
chr4	53874000	53875200	E74
chr4	53875200	53875400	E48
chr4	53875400	53875600	E55
chr4	53875600	53875800	E35
chr4	53875800	53876000	E34
chr4	53876000	53876200	E42
chr4	53876200	53876600	E35
chr4	53876600	53876800	E36
chr4	53876800	53877000	E54
chr4	53877000	53877400	E55
chr4	53877400	53877600	E36
chr4	53877600	53878000	E52
chr4	53878000	53878200	E34
chr4	53878200	53878400	E36
chr4	53878400	53878600	E35
chr4	53878600	53878800	E42
chr4	53878800	53879000	E60
chr4	53879000	53879200	E51
chr4	53879200	53879400	E67
chr4	53879400	53879600	E51
chr4	53879600	53879800	E43
chr4	53879800	53880000	E32
chr4	53880000	53880200	E55
chr4	53880200	53880800	E74
chr4	53880800	53881000	E46
chr4	53881000	53881800	E74
chr4	53881800	53882000	E48
chr4	53882000	53885000	E74
chr4	53885000	53885200	E46
chr4	53885200	53886200	E74
chr4	53886200	53886400	E48
chr4	53886400	53886600	E46
chr4	53886600	53886800	E44
chr4	53886800	53887000	E72
chr4	53887000	53887400	E74
chr4	53887400	53887800	E82
chr4	53887800	53888000	E34
chr4	53888000	53888200	E38
chr4	53888200	53888400	E76
chr4	53888400	53889600	E74
chr4	53889600	53889800	E82
chr4	53889800	53890000	E36
chr4	53890000	53890200	E34
chr4	53890200	53890400	E38
chr4	53890400	53890600	E35
chr4	53890600	53890800	E36
chr4	53890800	53891200	E38
chr4	53891200	53895000	E74
chr4	53895000	53895200	E45
chr4	53895200	53896000	E74
chr4	53896000	53896200	E13
chr4	53896200	53896400	E25
chr4	53896400	53896800	E35
chr4	53896800	53897000	E37
chr4	53897000	53897200	E55
chr4	53897200	53897400	E37
chr4	53897400	53898000	E55
chr4	53898000	53898200	E37
chr4	53898200	53898400	E53
chr4	53898400	53898600	E52
chr4	53898600	53898800	E42
chr4	53898800	53899000	E68
chr4	53899000	53899200	E59
chr4	53899200	53899400	E43
chr4	53899400	53899600	E60
chr4	53899600	53900000	E42
chr4	53900000	53900200	E37
chr4	53900200	53900400	E74
chr4	53900400	53900800	E72
chr4	53900800	53901800	E74
chr4	53901800	53902000	E45
chr4	53902000	53902200	E74
chr4	53902200	53902400	E72
chr4	53902400	53903200	E74
chr4	53903200	53903400	E48
chr4	53903400	53904400	E74
chr4	53904400	53904600	E36
chr4	53904600	53905000	E55
chr4	53905000	53905200	E36
chr4	53905200	53905400	E25
chr4	53905400	53905800	E38
chr4	53905800	53906200	E74
chr4	53906200	53906400	E72
chr4	53906400	53907000	E74
chr4	53907000	53907200	E72
chr4	53907200	53907600	E74
chr4	53907600	53907800	E48
chr4	53907800	53908000	E45
chr4	53908000	53908600	E74
chr4	53908600	53909400	E82
chr4	53909400	53909600	E13
chr4	53909600	53910400	E82
chr4	53910400	53910600	E7
chr4	53910600	53911200	E82
chr4	53911200	53911400	E25
chr4	53911400	53912000	E82
chr4	53912000	53912200	E13
chr4	53912200	53912400	E72
chr4	53912400	53913800	E74
chr4	53913800	53914000	E48
chr4	53914000	53917000	E74
chr4	53917000	53917200	E77
chr4	53917200	53917800	E74
chr4	53917800	53918000	E75
chr4	53918000	53918600	E74
chr4	53918600	53918800	E44
chr4	53918800	53919000	E82
chr4	53919000	53919200	E44
chr4	53919200	53919400	E76
chr4	53919400	53919600	E71
chr4	53919600	53920600	E74
chr4	53920600	53920800	E81
chr4	53920800	53921600	E74
chr4	53921600	53921800	E45
chr4	53921800	53922000	E55
chr4	53922000	53922200	E13
chr4	53922200	53923600	E82
chr4	53923600	53923800	E13
chr4	53923800	53924200	E82
chr4	53924200	53924400	E37
chr4	53924400	53924600	E74
chr4	53924600	53924800	E76
chr4	53924800	53925000	E74
chr4	53925000	53925200	E76
chr4	53925200	53925400	E48
chr4	53925400	53925600	E55
chr4	53925600	53926000	E37
chr4	53926000	53926200	E54
chr4	53926200	53926600	E56
chr4	53926600	53927000	E55
chr4	53927000	53927200	E25
chr4	53927200	53930400	E74
chr4	53930400	53930600	E45
chr4	53930600	53931400	E74
chr4	53931400	53931600	E25
chr4	53931600	53935000	E74
chr4	53935000	53935200	E75
chr4	53935200	53936000	E74
chr4	53936000	53936200	E25
chr4	53936200	53936400	E82
chr4	53936400	53940600	E74
chr4	53940600	53940800	E36
chr4	53940800	53941000	E35
chr4	53941000	53941200	E55
chr4	53941200	53941400	E25
chr4	53941400	53941600	E33
chr4	53941600	53941800	E32
chr4	53941800	53942000	E35
chr4	53942000	53942200	E36
chr4	53942200	53942400	E44
chr4	53942400	53942600	E6
chr4	53942600	53943000	E7
chr4	53943000	53943200	E82
chr4	53943200	53943400	E25
chr4	53943400	53943600	E82
chr4	53943600	53943800	E48
chr4	53943800	53944000	E74
chr4	53944000	53944200	E45
chr4	53944200	53946200	E74
chr4	53946200	53946400	E48
chr4	53946400	53946600	E74
chr4	53946600	53946800	E72
chr4	53946800	53949000	E74
chr4	53949000	53949200	E48
chr4	53949200	53949600	E74
chr4	53949600	53949800	E37
chr4	53949800	53950000	E38
chr4	53950000	53950200	E48
chr4	53950200	53951200	E74
chr4	53951200	53951600	E82
chr4	53951600	53951800	E25
chr4	53951800	53953800	E74
chr4	53953800	53954200	E48
chr4	53954200	53954600	E74
chr4	53954600	53954800	E45
chr4	53954800	53956800	E74
chr4	53956800	53957000	E54
chr4	53957000	53957800	E74
chr4	53957800	53958000	E44
chr4	53958000	53959200	E74
chr4	53959200	53959400	E49
chr4	53959400	53959600	E80
chr4	53959600	53960000	E74
chr4	53960000	53960200	E13
chr4	53960200	53961200	E74
chr4	53961200	53961400	E72
chr4	53961400	53962600	E74
chr4	53962600	53965200	E73
chr4	53965200	53965400	E47
chr4	53965400	53965800	E73
chr4	53965800	53968000	E74
chr4	53968000	53968200	E72
chr4	53968200	53968400	E74
chr4	53968400	53968600	E79
chr4	53968600	53968800	E74
chr4	53968800	53969000	E25
chr4	53969000	53970000	E82
chr4	53970000	53970200	E48
chr4	53970200	53970600	E74
chr4	53970600	53970800	E48
chr4	53970800	53971200	E74
chr4	53971200	53971400	E72
chr4	53971400	53973000	E74
chr4	53973000	53973200	E13
chr4	53973200	53975200	E74
chr4	53975200	53975400	E72
chr4	53975400	53975800	E74
chr4	53975800	53976000	E72
chr4	53976000	53977000	E74
chr4	53977000	53977200	E46
chr4	53977200	53977400	E48
chr4	53977400	53979600	E74
chr4	53979600	53979800	E55
chr4	53979800	53980000	E53
chr4	53980000	53981000	E55
chr4	53981000	53981200	E25
chr4	53981200	53983000	E74
chr4	53983000	53983200	E48
chr4	53983200	53983600	E55
chr4	53983600	53983800	E37
chr4	53983800	53984200	E54
chr4	53984200	53984800	E55
chr4	53984800	53985000	E84
chr4	53985000	53985200	E55
chr4	53985200	53985400	E48
chr4	53985400	53987800	E74
chr4	53987800	53988000	E46
chr4	53988000	53990200	E74
chr4	53990200	53990400	E78
chr4	53990400	53991800	E74
chr4	53991800	53992000	E72
chr4	53992000	53992400	E74
chr4	53992400	53992600	E76
chr4	53992600	53997000	E74
chr4	53997000	53997200	E79
chr4	53997200	53997400	E48
chr4	53997400	53998000	E74
chr4	53998000	53998200	E55
chr4	53998200	53998400	E38
chr4	53998400	53998600	E37
chr4	53998600	53999000	E36
chr4	53999000	53999200	E37
chr4	53999200	53999400	E34
chr4	53999400	53999600	E35
chr4	53999600	53999800	E55
chr4	53999800	54000000	E77
chr4	54000000	54000400	E82
chr4	54000400	54000600	E25
chr4	54000600	54003200	E74
chr4	54003200	54003400	E71
chr4	54003400	54004600	E74
chr4	54004600	54004800	E48
chr4	54004800	54010200	E74
chr4	54010200	54010400	E72
chr4	54010400	54010600	E74
chr4	54010600	54010800	E48
chr4	54010800	54011600	E74
chr4	54011600	54011800	E48
chr4	54011800	54012000	E25
chr4	54012000	54014400	E74
chr4	54014400	54014600	E71
chr4	54014600	54015600	E74
chr4	54015600	54015800	E72
chr4	54015800	54016000	E44
chr4	54016000	54016400	E82
chr4	54016400	54017200	E74
chr4	54017200	54017400	E48
chr4	54017400	54017800	E74
chr4	54017800	54018000	E46
chr4	54018000	54018200	E55
chr4	54018200	54018400	E34
chr4	54018400	54019600	E74
chr4	54019600	54019800	E72
chr4	54019800	54022600	E74
chr4	54022600	54022800	E48
chr4	54022800	54023400	E74
chr4	54023400	54023600	E72
chr4	54023600	54023800	E74
chr4	54023800	54024000	E46
chr4	54024000	54024200	E71
chr4	54024200	54024800	E74
chr4	54024800	54025000	E75
chr4	54025000	54026200	E74
chr4	54026200	54026400	E48
chr4	54026400	54027200	E74
chr4	54027200	54027400	E71
chr4	54027400	54029600	E74
chr4	54029600	54029800	E54
chr4	54029800	54030000	E55
chr4	54030000	54032000	E74
chr4	54032000	54032200	E79
chr4	54032200	54034600	E74
chr4	54034600	54034800	E54
chr4	54034800	54035800	E55
chr4	54035800	54036000	E54
chr4	54036000	54036400	E52
chr4	54036400	54036600	E35
chr4	54036600	54036800	E54
chr4	54036800	54038200	E55
chr4	54038200	54038400	E35
chr4	54038400	54039000	E82
chr4	54039000	54039600	E55
chr4	54039600	54039800	E54
chr4	54039800	54040000	E37
chr4	54040000	54040200	E54
chr4	54040200	54040400	E37
chr4	54040400	54040600	E55
chr4	54040600	54040800	E54
chr4	54040800	54041200	E55
chr4	54041200	54041600	E84
chr4	54041600	54041800	E23
chr4	54041800	54042000	E53
chr4	54042000	54042200	E52
chr4	54042200	54042400	E33
chr4	54042400	54042800	E34
chr4	54042800	54043200	E42
chr4	54043200	54043400	E33
chr4	54043400	54043600	E34
chr4	54043600	54043800	E36
chr4	54043800	54044000	E53
chr4	54044000	54044200	E35
chr4	54044200	54044400	E38
chr4	54044400	54044600	E37
chr4	54044600	54044800	E55
chr4	54044800	54045000	E45
chr4	54045000	54045200	E74
chr4	54045200	54045400	E46
chr4	54045400	54045800	E74
chr4	54045800	54046200	E72
chr4	54046200	54047000	E74
chr4	54047000	54047200	E72
chr4	54047200	54050400	E74
chr4	54050400	54050600	E72
chr4	54050600	54051400	E74
chr4	54051400	54051800	E55
chr4	54051800	54052000	E25
chr4	54052000	54054400	E74
chr4	54054400	54054600	E46
chr4	54054600	54057400	E74
chr4	54057400	54057600	E46
chr4	54057600	54057800	E74
chr4	54057800	54058000	E45
chr4	54058000	54058200	E55
chr4	54058200	54058400	E37
chr4	54058400	54058600	E54
chr4	54058600	54058800	E38
chr4	54058800	54059000	E55
chr4	54059000	54062000	E74
chr4	54062000	54062200	E34
chr4	54062200	54063600	E74
chr4	54063600	54063800	E82
chr4	54063800	54066400	E74
chr4	54066400	54066600	E46
chr4	54066600	54067800	E74
chr4	54067800	54068000	E44
chr4	54068000	54068200	E36
chr4	54068200	54070000	E74
chr4	54070000	54070200	E45
chr4	54070200	54072200	E74
chr4	54072200	54072400	E55
chr4	54072400	54072600	E74
chr4	54072600	54072800	E54
chr4	54072800	54073200	E55
chr4	54073200	54073400	E46
chr4	54073400	54073600	E72
chr4	54073600	54074000	E74
chr4	54074000	54074200	E46
chr4	54074200	54074400	E72
chr4	54074400	54075000	E74
chr4	54075000	54075200	E75
chr4	54075200	54076400	E74
chr4	54076400	54076600	E48
chr4	54076600	54078200	E74
chr4	54078200	54078400	E76
chr4	54078400	54080400	E74
chr4	54080400	54080600	E46
chr4	54080600	54082000	E74
chr4	54082000	54082200	E48
chr4	54082200	54084400	E74
chr4	54084400	54084600	E48
chr4	54084600	54085200	E74
chr4	54085200	54085400	E72
chr4	54085400	54085600	E74
chr4	54085600	54086000	E72
chr4	54086000	54086800	E74
chr4	54086800	54087000	E25
chr4	54087000	54087600	E74
chr4	54087600	54087800	E75
chr4	54087800	54088200	E74
chr4	54088200	54088400	E48
chr4	54088400	54088600	E25
chr4	54088600	54088800	E82
chr4	54088800	54089000	E25
chr4	54089000	54089200	E55
chr4	54089200	54089400	E46
chr4	54089400	54089600	E74
chr4	54089600	54089800	E45
chr4	54089800	54090000	E72
chr4	54090000	54093800	E74
chr4	54093800	54094000	E72
chr4	54094000	54094800	E74
chr4	54094800	54095000	E78
chr4	54095000	54097600	E74
chr4	54097600	54097800	E46
chr4	54097800	54098800	E74
chr4	54098800	54099200	E55
chr4	54099200	54099400	E54
chr4	54099400	54099600	E37
chr4	54099600	54100800	E74
chr4	54100800	54101400	E82
chr4	54101400	54101600	E23
chr4	54101600	54102000	E25
chr4	54102000	54102200	E23
chr4	54102200	54102800	E82
chr4	54102800	54103000	E25
chr4	54103000	54109000	E74
chr4	54109000	54109200	E48
chr4	54109200	54109400	E38
chr4	54109400	54109800	E31
chr4	54109800	54110000	E7
chr4	54110000	54110200	E6
chr4	54110200	54110800	E82
chr4	54110800	54111000	E25
chr4	54111000	54111200	E37
chr4	54111200	54114000	E74
chr4	54114000	54114200	E72
chr4	54114200	54114600	E74
chr4	54114600	54114800	E78
chr4	54114800	54115200	E72
chr4	54115200	54120600	E74
chr4	54120600	54120800	E72
chr4	54120800	54132200	E73
chr4	54132200	54132400	E71
chr4	54132400	54134600	E74
chr4	54134600	54134800	E72
chr4	54134800	54135800	E74
chr4	54135800	54136000	E82
chr4	54136000	54136600	E74
chr4	54136600	54136800	E44
chr4	54136800	54139200	E82
chr4	54139200	54139400	E13
chr4	54139400	54139600	E72
chr4	54139600	54141600	E74
chr4	54141600	54141800	E71
chr4	54141800	54142000	E55
chr4	54142000	54142200	E35
chr4	54142200	54142400	E55
chr4	54142400	54142600	E76
chr4	54142600	54142800	E44
chr4	54142800	54143000	E45
chr4	54143000	54143200	E48
chr4	54143200	54143400	E74
chr4	54143400	54143600	E48
chr4	54143600	54143800	E74
chr4	54143800	54144000	E48
chr4	54144000	54144200	E76
chr4	54144200	54144400	E74
chr4	54144400	54144600	E45
chr4	54144600	54145200	E74
chr4	54145200	54145400	E71
chr4	54145400	54146200	E74
chr4	54146200	54146400	E48
chr4	54146400	54147200	E74
chr4	54147200	54147400	E72
chr4	54147400	54147800	E48
chr4	54147800	54148600	E74
chr4	54148600	54148800	E48
chr4	54148800	54149400	E82
chr4	54149400	54149600	E38
chr4	54149600	54149800	E7
chr4	54149800	54150000	E6
chr4	54150000	54151000	E74
chr4	54151000	54151200	E48
chr4	54151200	54151400	E74
chr4	54151400	54151600	E72
chr4	54151600	54152600	E74
chr4	54152600	54152800	E72
chr4	54152800	54153000	E45
chr4	54153000	54153400	E74
chr4	54153400	54153600	E78
chr4	54153600	54154800	E74
chr4	54154800	54155200	E25
chr4	54155200	54155400	E82
chr4	54155400	54155600	E45
chr4	54155600	54156200	E74
chr4	54156200	54156400	E82
chr4	54156400	54156600	E13
chr4	54156600	54159400	E74
chr4	54159400	54159600	E72
chr4	54159600	54163800	E74
chr4	54163800	54164000	E72
chr4	54164000	54164600	E74
chr4	54164600	54164800	E48
chr4	54164800	54165200	E74
chr4	54165200	54165400	E72
chr4	54165400	54165600	E48
chr4	54165600	54166000	E74
chr4	54166000	54166200	E46
chr4	54166200	54167000	E74
chr4	54167000	54167200	E72
chr4	54167200	54170600	E74
chr4	54170600	54170800	E72
chr4	54170800	54172800	E74
chr4	54172800	54173000	E72
chr4	54173000	54173200	E74
chr4	54173200	54173800	E55
chr4	54173800	54174000	E25
chr4	54174000	54174200	E36
chr4	54174200	54174400	E37
chr4	54174400	54174600	E23
chr4	54174600	54174800	E27
chr4	54174800	54175000	E23
chr4	54175000	54175200	E37
chr4	54175200	54178200	E74
chr4	54178200	54178400	E82
chr4	54178400	54178600	E74
chr4	54178600	54179600	E82
chr4	54179600	54184000	E74
chr4	54184000	54184200	E48
chr4	54184200	54185000	E74
chr4	54185000	54185200	E25
chr4	54185200	54185600	E82
chr4	54185600	54186000	E48
chr4	54186000	54186800	E74
chr4	54186800	54187000	E72
chr4	54187000	54187200	E81
chr4	54187200	54187400	E74
chr4	54187400	54187600	E48
chr4	54187600	54188200	E37
chr4	54188200	54188400	E55
chr4	54188400	54188600	E48
chr4	54188600	54188800	E74
chr4	54188800	54189200	E82
chr4	54189200	54189400	E13
chr4	54189400	54190800	E82
chr4	54190800	54191200	E74
chr4	54191200	54191400	E48
chr4	54191400	54195200	E74
chr4	54195200	54195400	E48
chr4	54195400	54196400	E74
chr4	54196400	54196600	E72
chr4	54196600	54197600	E74
chr4	54197600	54197800	E45
chr4	54197800	54198000	E74
chr4	54198000	54198200	E46
chr4	54198200	54200000	E74
chr4	54200000	54200200	E82
chr4	54200200	54200400	E6
chr4	54200400	54200600	E7
chr4	54200600	54200800	E82
chr4	54200800	54201000	E79
chr4	54201000	54202000	E74
chr4	54202000	54202200	E13
chr4	54202200	54203000	E74
chr4	54203000	54203200	E72
chr4	54203200	54203400	E48
chr4	54203400	54203600	E74
chr4	54203600	54203800	E82
chr4	54203800	54204400	E74
chr4	54204400	54204600	E76
chr4	54204600	54206400	E74
chr4	54206400	54206600	E72
chr4	54206600	54211800	E74
chr4	54211800	54212000	E75
chr4	54212000	54212600	E74
chr4	54212600	54212800	E25
chr4	54212800	54215200	E74
chr4	54215200	54215400	E46
chr4	54215400	54216000	E74
chr4	54216000	54216200	E25
chr4	54216200	54218000	E74
chr4	54218000	54218200	E72
chr4	54218200	54218600	E74
chr4	54218600	54218800	E45
chr4	54218800	54219000	E48
chr4	54219000	54220000	E74
chr4	54220000	54220200	E72
chr4	54220200	54220600	E46
chr4	54220600	54221400	E74
chr4	54221400	54221600	E38
chr4	54221600	54222200	E55
chr4	54222200	54222400	E37
chr4	54222400	54222600	E36
chr4	54222600	54222800	E35
chr4	54222800	54223000	E36
chr4	54223000	54223200	E55
chr4	54223200	54224200	E74
chr4	54224200	54224400	E72
chr4	54224400	54224600	E46
chr4	54224600	54224800	E44
chr4	54224800	54225200	E82
chr4	54225200	54225600	E25
chr4	54225600	54225800	E82
chr4	54225800	54226000	E76
chr4	54226000	54226200	E55
chr4	54226200	54226400	E38
chr4	54226400	54227000	E82
chr4	54227000	54227200	E25
chr4	54227200	54227400	E23
chr4	54227400	54227600	E36
chr4	54227600	54228000	E32
chr4	54228000	54228200	E27
chr4	54228200	54228400	E31
chr4	54228400	54228600	E23
chr4	54228600	54229400	E24
chr4	54229400	54230000	E30
chr4	54230000	54230400	E26
chr4	54230400	54230600	E29
chr4	54230600	54231000	E24
chr4	54231000	54231400	E21
chr4	54231400	54231800	E20
chr4	54231800	54232200	E19
chr4	54232200	54232400	E85
chr4	54232400	54232600	E20
chr4	54232600	54233000	E85
chr4	54233000	54233200	E30
chr4	54233200	54233400	E16
chr4	54233400	54233600	E44
chr4	54233600	54233800	E55
chr4	54233800	54234200	E38
chr4	54234200	54234400	E55
chr4	54234400	54234600	E37
chr4	54234600	54234800	E55
chr4	54234800	54235000	E48
chr4	54235000	54235400	E74
chr4	54235400	54235600	E45
chr4	54235600	54236800	E74
chr4	54236800	54237000	E48
chr4	54237000	54237200	E44
chr4	54237200	54237400	E74
chr4	54237400	54237800	E48
chr4	54237800	54238400	E74
chr4	54238400	54238600	E72
chr4	54238600	54238800	E71
chr4	54238800	54239000	E74
chr4	54239000	54239200	E48
chr4	54239200	54239600	E74
chr4	54239600	54239800	E48
chr4	54239800	54240000	E74
chr4	54240000	54240200	E46
chr4	54240200	54240400	E74
chr4	54240400	54240600	E25
chr4	54240600	54240800	E46
chr4	54240800	54242400	E74
chr4	54242400	54242800	E55
chr4	54242800	54243000	E54
chr4	54243000	54243200	E70
chr4	54243200	54243400	E85
chr4	54243400	54243800	E20
chr4	54243800	54244000	E85
chr4	54244000	54245000	E19
chr4	54245000	54245400	E21
chr4	54245400	54245600	E26
chr4	54245600	54245800	E24
chr4	54245800	54246200	E29
chr4	54246200	54246600	E30
chr4	54246600	54246800	E32
chr4	54246800	54247200	E27
chr4	54247200	54247400	E25
chr4	54247400	54247600	E82
chr4	54247600	54247800	E35
chr4	54247800	54248000	E38
chr4	54248000	54248400	E55
chr4	54248400	54248800	E74
chr4	54248800	54249000	E25
chr4	54249000	54249200	E54
chr4	54249200	54250600	E55
chr4	54250600	54250800	E74
chr4	54250800	54251800	E55
chr4	54251800	54252000	E25
chr4	54252000	54252200	E82
chr4	54252200	54252400	E13
chr4	54252400	54252800	E82
chr4	54252800	54253000	E44
chr4	54253000	54255600	E74
chr4	54255600	54255800	E48
chr4	54255800	54257400	E74
chr4	54257400	54257600	E31
chr4	54257600	54258200	E82
chr4	54258200	54258400	E45
chr4	54258400	54258600	E74
chr4	54258600	54259400	E55
chr4	54259400	54259600	E84
chr4	54259600	54259800	E25
chr4	54259800	54260200	E74
chr4	54260200	54260400	E46
chr4	54260400	54263400	E74
chr4	54263400	54263600	E13
chr4	54263600	54265000	E74
chr4	54265000	54265200	E45
chr4	54265200	54269600	E74
chr4	54269600	54269800	E45
chr4	54269800	54272000	E74
chr4	54272000	54272200	E72
chr4	54272200	54272800	E74
chr4	54272800	54273000	E25
chr4	54273000	54273400	E82
chr4	54273400	54273600	E44
chr4	54273600	54273800	E45
chr4	54273800	54274000	E74
chr4	54274000	54274200	E48
chr4	54274200	54275000	E74
chr4	54275000	54275200	E72
chr4	54275200	54275600	E74
chr4	54275600	54275800	E45
chr4	54275800	54276000	E44
chr4	54276000	54276200	E74
chr4	54276200	54276400	E78
chr4	54276400	54277600	E74
chr4	54277600	54278800	E82
chr4	54278800	54279000	E25
chr4	54279000	54279600	E82
chr4	54279600	54279800	E45
chr4	54279800	54280600	E74
chr4	54280600	54280800	E25
chr4	54280800	54281200	E82
chr4	54281200	54281600	E7
chr4	54281600	54281800	E32
chr4	54281800	54282000	E8
chr4	54282000	54282200	E7
chr4	54282200	54282800	E82
chr4	54282800	54283000	E7
chr4	54283000	54283200	E13
chr4	54283200	54283400	E7
chr4	54283400	54283800	E82
chr4	54283800	54284000	E55
chr4	54284000	54284200	E38
chr4	54284200	54284400	E35
chr4	54284400	54284600	E55
chr4	54284600	54284800	E54
chr4	54284800	54285000	E56
chr4	54285000	54285200	E16
chr4	54285200	54286600	E82
chr4	54286600	54286800	E13
chr4	54286800	54288600	E74
chr4	54288600	54288800	E72
chr4	54288800	54290800	E74
chr4	54290800	54291000	E71
chr4	54291000	54292400	E74
chr4	54292400	54292600	E72
chr4	54292600	54293800	E74
chr4	54293800	54294000	E46
chr4	54294000	54294200	E74
chr4	54294200	54294400	E25
chr4	54294400	54294600	E45
chr4	54294600	54296600	E74
chr4	54296600	54296800	E80
chr4	54296800	54297000	E48
chr4	54297000	54297200	E36
chr4	54297200	54297400	E35
chr4	54297400	54297800	E48
chr4	54297800	54298000	E37
chr4	54298000	54298200	E35
chr4	54298200	54298400	E34
chr4	54298400	54298600	E43
chr4	54298600	54298800	E31
chr4	54298800	54299000	E33
chr4	54299000	54299200	E22
chr4	54299200	54299400	E16
chr4	54299400	54299600	E84
chr4	54299600	54299800	E54
chr4	54299800	54300000	E84
chr4	54300000	54300200	E54
chr4	54300200	54300600	E55
chr4	54300600	54300800	E54
chr4	54300800	54301600	E55
chr4	54301600	54303000	E74
chr4	54303000	54303200	E46
chr4	54303200	54305400	E74
chr4	54305400	54306000	E25
chr4	54306000	54307200	E82
chr4	54307200	54307400	E25
chr4	54307400	54309800	E74
chr4	54309800	54310000	E25
chr4	54310000	54311600	E82
chr4	54311600	54311800	E45
chr4	54311800	54312200	E82
chr4	54312200	54312400	E38
chr4	54312400	54312600	E76
chr4	54312600	54313600	E82
chr4	54313600	54313800	E25
chr4	54313800	54314600	E82
chr4	54314600	54315400	E74
chr4	54315400	54315600	E82
chr4	54315600	54315800	E25
chr4	54315800	54318000	E74
chr4	54318000	54318200	E72
chr4	54318200	54319200	E74
chr4	54319200	54319400	E82
chr4	54319400	54319600	E83
chr4	54319600	54320800	E82
chr4	54320800	54321000	E6
chr4	54321000	54321200	E82
chr4	54321200	54321400	E6
chr4	54321400	54321600	E7
chr4	54321600	54321800	E82
chr4	54321800	54322000	E6
chr4	54322000	54322200	E5
chr4	54322200	54322400	E7
chr4	54322400	54322600	E6
chr4	54322600	54322800	E13
chr4	54322800	54323000	E12
chr4	54323000	54323200	E13
chr4	54323200	54326200	E82
chr4	54326200	54326400	E48
chr4	54326400	54327000	E74
chr4	54327000	54327200	E82
chr4	54327200	54327400	E48
chr4	54327400	54327600	E82
chr4	54327600	54327800	E45
chr4	54327800	54341400	E73
chr4	54341400	54341600	E46
chr4	54341600	54341800	E74
chr4	54341800	54342000	E46
chr4	54342000	54342800	E74
chr4	54342800	54343000	E72
chr4	54343000	54346200	E74
chr4	54346200	54346600	E82
chr4	54346600	54346800	E56
chr4	54346800	54347400	E82
chr4	54347400	54348800	E74
chr4	54348800	54349000	E46
chr4	54349000	54350400	E74
chr4	54350400	54350600	E46
chr4	54350600	54351800	E74
chr4	54351800	54352000	E45
chr4	54352000	54352200	E72
chr4	54352200	54353800	E74
chr4	54353800	54354000	E45
chr4	54354000	54354200	E74
chr4	54354200	54354400	E45
chr4	54354400	54356600	E74
chr4	54356600	54356800	E48
chr4	54356800	54357600	E82
chr4	54357600	54357800	E39
chr4	54357800	54358000	E82
chr4	54358000	54360200	E74
chr4	54360200	54360400	E48
chr4	54360400	54361800	E74
chr4	54361800	54362000	E71
chr4	54362000	54363000	E74
chr4	54363000	54363200	E45
chr4	54363200	54364000	E74
chr4	54364000	54364200	E48
chr4	54364200	54366400	E74
chr4	54366400	54367200	E82
chr4	54367200	54367400	E13
chr4	54367400	54368400	E82
chr4	54368400	54369800	E74
chr4	54369800	54370000	E71
chr4	54370000	54370200	E74
chr4	54370200	54370400	E45
chr4	54370400	54375000	E74
chr4	54375000	54375200	E48
chr4	54375200	54375400	E45
chr4	54375400	54375800	E74
chr4	54375800	54376000	E76
chr4	54376000	54376200	E48
chr4	54376200	54378400	E74
chr4	54378400	54378600	E72
chr4	54378600	54378800	E44
chr4	54378800	54379000	E74
chr4	54379000	54379200	E72
chr4	54379200	54382400	E74
chr4	54382400	54382600	E72
chr4	54382600	54383000	E74
chr4	54383000	54383200	E72
chr4	54383200	54385400	E74
chr4	54385400	54385600	E80
chr4	54385600	54386800	E74
chr4	54386800	54387000	E46
chr4	54387000	54388800	E74
chr4	54388800	54389000	E45
chr4	54389000	54392000	E74
chr4	54392000	54392200	E13
chr4	54392200	54392600	E82
chr4	54392600	54392800	E45
chr4	54392800	54396200	E74
chr4	54396200	54396400	E72
chr4	54396400	54397000	E74
chr4	54397000	54397200	E82
chr4	54397200	54397400	E13
chr4	54397400	54397600	E7
chr4	54397600	54397800	E12
chr4	54397800	54398000	E13
chr4	54398000	54398400	E48
chr4	54398400	54398800	E44
chr4	54398800	54399000	E45
chr4	54399000	54399200	E74
chr4	54399200	54399400	E72
chr4	54399400	54399800	E74
chr4	54399800	54400000	E72
chr4	54400000	54400200	E74
chr4	54400200	54400400	E46
chr4	54400400	54401400	E74
chr4	54401400	54401600	E81
chr4	54401600	54402800	E74
chr4	54402800	54403000	E46
chr4	54403000	54403200	E13
chr4	54403200	54408400	E74
chr4	54408400	54408600	E46
chr4	54408600	54415800	E74
chr4	54415800	54416000	E72
chr4	54416000	54417200	E74
chr4	54417200	54417400	E72
chr4	54417400	54417600	E74
chr4	54417600	54417800	E49
chr4	54417800	54418000	E46
chr4	54418000	54418400	E74
chr4	54418400	54418600	E72
chr4	54418600	54419200	E74
chr4	54419200	54419400	E72
chr4	54419400	54424000	E74
chr4	54424000	54424200	E72
chr4	54424200	54426400	E74
chr4	54426400	54426600	E76
chr4	54426600	54426800	E72
chr4	54426800	54427000	E48
chr4	54427000	54427200	E13
chr4	54427200	54427400	E82
chr4	54427400	54427600	E77
chr4	54427600	54428400	E74
chr4	54428400	54428600	E76
chr4	54428600	54429400	E82
chr4	54429400	54429600	E13
chr4	54429600	54430000	E8
chr4	54430000	54430200	E7
chr4	54430200	54430400	E50
chr4	54430400	54430600	E12
chr4	54430600	54430800	E44
chr4	54430800	54431200	E46
chr4	54431200	54437000	E74
chr4	54437000	54437200	E48
chr4	54437200	54437400	E74
chr4	54437400	54437600	E72
chr4	54437600	54438600	E74
chr4	54438600	54438800	E45
chr4	54438800	54439000	E76
chr4	54439000	54439200	E48
chr4	54439200	54439400	E74
chr4	54439400	54439600	E72
chr4	54439600	54439800	E74
chr4	54439800	54440000	E48
chr4	54440000	54442600	E74
chr4	54442600	54442800	E45
chr4	54442800	54444200	E74
chr4	54444200	54444400	E46
chr4	54444400	54448200	E74
chr4	54448200	54448400	E48
chr4	54448400	54448800	E74
chr4	54448800	54449400	E82
chr4	54449400	54449600	E7
chr4	54449600	54449800	E82
chr4	54449800	54450000	E13
chr4	54450000	54450800	E82
chr4	54450800	54451000	E5
chr4	54451000	54451200	E82
chr4	54451200	54451400	E25
chr4	54451400	54451600	E82
chr4	54451600	54451800	E74
chr4	54451800	54452000	E72
chr4	54452000	54452200	E74
chr4	54452200	54453200	E82
chr4	54453200	54453400	E5
chr4	54453400	54453600	E50
chr4	54453600	54453800	E7
chr4	54453800	54454400	E82
chr4	54454400	54454600	E25
chr4	54454600	54455000	E55
chr4	54455000	54455200	E37
chr4	54455200	54456000	E82
chr4	54456000	54456200	E44
chr4	54456200	54456400	E25
chr4	54456400	54456600	E82
chr4	54456600	54456800	E31
chr4	54456800	54457000	E23
chr4	54457000	54457200	E27
chr4	54457200	54457400	E23
chr4	54457400	54457800	E30
chr4	54457800	54458000	E32
chr4	54458000	54458200	E36
chr4	54458200	54458400	E39
chr4	54458400	54459000	E82
chr4	54459000	54459200	E56
chr4	54459200	54459400	E31
chr4	54459400	54461000	E82
chr4	54461000	54461600	E83
chr4	54461600	54461800	E12
chr4	54461800	54462200	E38
chr4	54462200	54463600	E82
chr4	54463600	54463800	E13
chr4	54463800	54464200	E82
chr4	54464200	54464600	E13
chr4	54464600	54465000	E15
chr4	54465000	54465200	E14
chr4	54465200	54465400	E62
chr4	54465400	54465800	E63
chr4	54465800	54466000	E61
chr4	54466000	54466200	E62
chr4	54466200	54466600	E63
chr4	54466600	54467200	E61
chr4	54467200	54467400	E66
chr4	54467400	54467600	E61
chr4	54467600	54468000	E66
chr4	54468000	54468200	E62
chr4	54468200	54468400	E15
chr4	54468400	54468600	E16
chr4	54468600	54468800	E56
chr4	54468800	54469000	E35
chr4	54469000	54469200	E55
chr4	54469200	54469400	E38
chr4	54469400	54470800	E74
chr4	54470800	54471000	E72
chr4	54471000	54472000	E74
chr4	54472000	54472200	E48
chr4	54472200	54473200	E74
chr4	54473200	54473400	E48
chr4	54473400	54473800	E74
chr4	54473800	54474000	E48
chr4	54474000	54474200	E38
chr4	54474200	54474400	E56
chr4	54474400	54474600	E37
chr4	54474600	54474800	E34
chr4	54474800	54475000	E42
chr4	54475000	54475200	E37
chr4	54475200	54475400	E55
chr4	54475400	54476200	E74
chr4	54476200	54476400	E25
chr4	54476400	54479600	E74
chr4	54479600	54479800	E46
chr4	54479800	54483400	E74
chr4	54483400	54483600	E35
chr4	54483600	54483800	E56
chr4	54483800	54484000	E82
chr4	54484000	54484200	E7
chr4	54484200	54484400	E82
chr4	54484400	54484600	E25
chr4	54484600	54484800	E71
chr4	54484800	54487200	E74
chr4	54487200	54487400	E46
chr4	54487400	54487600	E48
chr4	54487600	54491600	E74
chr4	54491600	54491800	E76
chr4	54491800	54492000	E74
chr4	54492000	54492200	E48
chr4	54492200	54492400	E13
chr4	54492400	54494400	E74
chr4	54494400	54494600	E46
chr4	54494600	54495200	E74
chr4	54495200	54495400	E72
chr4	54495400	54495600	E45
chr4	54495600	54496200	E74
chr4	54496200	54496600	E72
chr4	54496600	54498200	E74
chr4	54498200	54498600	E46
chr4	54498600	54500400	E74
chr4	54500400	54500800	E48
chr4	54500800	54502000	E74
chr4	54502000	54502400	E82
chr4	54502400	54502600	E7
chr4	54502600	54502800	E6
chr4	54502800	54503200	E82
chr4	54503200	54505600	E74
chr4	54505600	54506000	E38
chr4	54506000	54506200	E36
chr4	54506200	54506400	E53
chr4	54506400	54506600	E68
chr4	54506600	54506800	E57
chr4	54506800	54507000	E68
chr4	54507000	54507400	E43
chr4	54507400	54507600	E34
chr4	54507600	54507800	E40
chr4	54507800	54508000	E13
chr4	54508000	54509600	E82
chr4	54509600	54509800	E77
chr4	54509800	54510000	E82
chr4	54510000	54510200	E6
chr4	54510200	54510400	E82
chr4	54510400	54510600	E7
chr4	54510600	54510800	E6
chr4	54510800	54511200	E5
chr4	54511200	54511400	E4
chr4	54511400	54511600	E8
chr4	54511600	54511800	E7
chr4	54511800	54512000	E82
chr4	54512000	54512200	E13
chr4	54512200	54512400	E8
chr4	54512400	54512600	E50
chr4	54512600	54512800	E5
chr4	54512800	54513000	E3
chr4	54513000	54513200	E9
chr4	54513200	54513400	E10
chr4	54513400	54513600	E3
chr4	54513600	54513800	E9
chr4	54513800	54514000	E8
chr4	54514000	54514200	E4
chr4	54514200	54514400	E11
chr4	54514400	54514600	E12
chr4	54514600	54514800	E8
chr4	54514800	54515000	E13
chr4	54515000	54515200	E7
chr4	54515200	54515400	E82
chr4	54515400	54515600	E7
chr4	54515600	54518000	E82
chr4	54518000	54518200	E13
chr4	54518200	54518400	E82
chr4	54518400	54518600	E13
chr4	54518600	54518800	E12
chr4	54518800	54519000	E3
chr4	54519000	54519200	E9
chr4	54519200	54519400	E10
chr4	54519400	54519600	E2
chr4	54519600	54520200	E65
chr4	54520200	54520400	E64
chr4	54520400	54520800	E65
chr4	54520800	54521200	E69
chr4	54521200	54521400	E3
chr4	54521400	54521600	E9
chr4	54521600	54521800	E50
chr4	54521800	54522200	E8
chr4	54522200	54522400	E13
chr4	54522400	54523200	E82
chr4	54523200	54523400	E74
chr4	54523400	54523600	E48
chr4	54523600	54524400	E74
chr4	54524400	54524600	E72
chr4	54524600	54525000	E74
chr4	54525000	54525200	E38
chr4	54525200	54525400	E76
chr4	54525400	54525600	E48
chr4	54525600	54526400	E74
chr4	54526400	54526600	E45
chr4	54526600	54527800	E74
chr4	54527800	54528000	E72
chr4	54528000	54528200	E45
chr4	54528200	54528400	E74
chr4	54528400	54528600	E71
chr4	54528600	54530400	E74
chr4	54530400	54530600	E48
chr4	54530600	54530800	E74
chr4	54530800	54531000	E72
chr4	54531000	54531200	E74
chr4	54531200	54531400	E72
chr4	54531400	54535400	E74
chr4	54535400	54536000	E72
chr4	54536000	54542800	E73
chr4	54542800	54543000	E46
chr4	54543000	54544200	E74
chr4	54544200	54544400	E72
chr4	54544400	54545800	E74
chr4	54545800	54546000	E76
chr4	54546000	54546200	E13
chr4	54546200	54546400	E7
chr4	54546400	54546600	E6
chr4	54546600	54547200	E82
chr4	54547200	54551000	E74
chr4	54551000	54551400	E82
chr4	54551400	54551600	E13
chr4	54551600	54552000	E82
chr4	54552000	54552200	E13
chr4	54552200	54552800	E82
chr4	54552800	54553000	E8
chr4	54553000	54553800	E12
chr4	54553800	54554000	E10
chr4	54554000	54554400	E2
chr4	54554400	54554600	E43
chr4	54554600	54554800	E65
chr4	54554800	54555000	E69
chr4	54555000	54555200	E14
chr4	54555200	54555600	E11
chr4	54555600	54556000	E9
chr4	54556000	54556200	E12
chr4	54556200	54556400	E9
chr4	54556400	54556800	E13
chr4	54556800	54559200	E82
chr4	54559200	54559400	E8
chr4	54559400	54559600	E5
chr4	54559600	54559800	E7
chr4	54559800	54560000	E12
chr4	54560000	54560400	E13
chr4	54560400	54560600	E8
chr4	54560600	54560800	E13
chr4	54560800	54561000	E12
chr4	54561000	54561200	E11
chr4	54561200	54561400	E14
chr4	54561400	54561600	E1
chr4	54561600	54561800	E64
chr4	54561800	54562000	E67
chr4	54562000	54562600	E85
chr4	54562600	54562800	E67
chr4	54562800	54563200	E18
chr4	54563200	54563600	E17
chr4	54563600	54563800	E18
chr4	54563800	54564000	E17
chr4	54564000	54564200	E18
chr4	54564200	54564400	E17
chr4	54564400	54564600	E51
chr4	54564600	54564800	E18
chr4	54564800	54565000	E9
chr4	54565000	54565200	E22
chr4	54565200	54565400	E3
chr4	54565400	54565800	E11
chr4	54565800	54566000	E9
chr4	54566000	54566200	E12
chr4	54566200	54566400	E11
chr4	54566400	54566600	E5
chr4	54566600	54567000	E12
chr4	54567000	54567200	E8
chr4	54567200	54567600	E9
chr4	54567600	54567800	E3
chr4	54567800	54568000	E11
chr4	54568000	54568200	E10
chr4	54568200	54568400	E1
chr4	54568400	54569400	E85
chr4	54569400	54569600	E64
chr4	54569600	54569800	E1
chr4	54569800	54570000	E11
chr4	54570000	54570200	E12
chr4	54570200	54570400	E13
chr4	54570400	54570600	E8
chr4	54570600	54570800	E12
chr4	54570800	54571000	E62
chr4	54571000	54571200	E60
chr4	54571200	54571600	E43
chr4	54571600	54572000	E70
chr4	54572000	54572200	E14
chr4	54572200	54572400	E12
chr4	54572400	54572600	E70
chr4	54572600	54572800	E40
chr4	54572800	54573200	E44
chr4	54573200	54574200	E74
chr4	54574200	54574400	E48
chr4	54574400	54574600	E74
chr4	54574600	54574800	E72
chr4	54574800	54575600	E74
chr4	54575600	54575800	E46
chr4	54575800	54576200	E74
chr4	54576200	54576400	E46
chr4	54576400	54578600	E74
chr4	54578600	54578800	E45
chr4	54578800	54580400	E74
chr4	54580400	54580600	E13
chr4	54580600	54581200	E82
chr4	54581200	54581400	E16
chr4	54581400	54581800	E25
chr4	54581800	54583800	E74
chr4	54583800	54584000	E45
chr4	54584000	54584200	E48
chr4	54584200	54591000	E74
chr4	54591000	54591200	E75
chr4	54591200	54593400	E74
chr4	54593400	54593600	E81
chr4	54593600	54595200	E74
chr4	54595200	54595400	E46
chr4	54595400	54599800	E74
chr4	54599800	54600000	E46
chr4	54600000	54601000	E74
chr4	54601000	54601200	E5
chr4	54601200	54601400	E45
chr4	54601400	54601600	E7
chr4	54601600	54601800	E38
chr4	54601800	54602000	E55
chr4	54602000	54602200	E37
chr4	54602200	54602400	E45
chr4	54602400	54603200	E74
chr4	54603200	54603400	E46
chr4	54603400	54606000	E74
chr4	54606000	54606200	E46
chr4	54606200	54607000	E74
chr4	54607000	54607200	E72
chr4	54607200	54607800	E74
chr4	54607800	54608000	E72
chr4	54608000	54608400	E74
chr4	54608400	54608800	E82
chr4	54608800	54609000	E39
chr4	54609000	54609200	E36
chr4	54609200	54609600	E34
chr4	54609600	54609800	E42
chr4	54609800	54610000	E59
chr4	54610000	54610200	E42
chr4	54610200	54610400	E43
chr4	54610400	54611000	E61
chr4	54611000	54611400	E59
chr4	54611400	54611600	E42
chr4	54611600	54612000	E52
chr4	54612000	54612200	E54
chr4	54612200	54612400	E53
chr4	54612400	54612800	E35
chr4	54612800	54613000	E36
chr4	54613000	54613200	E40
chr4	54613200	54613400	E42
chr4	54613400	54613800	E59
chr4	54613800	54614000	E63
chr4	54614000	54614200	E64
chr4	54614200	54614400	E67
chr4	54614400	54614600	E63
chr4	54614600	54614800	E61
chr4	54614800	54615200	E64
chr4	54615200	54615400	E63
chr4	54615400	54615600	E61
chr4	54615600	54615800	E59
chr4	54615800	54616000	E34
chr4	54616000	54616200	E52
chr4	54616200	54616400	E82
chr4	54616400	54616800	E55
chr4	54616800	54617000	E36
chr4	54617000	54617200	E37
chr4	54617200	54617800	E55
chr4	54617800	54618000	E53
chr4	54618000	54618200	E52
chr4	54618200	54618400	E35
chr4	54618400	54618600	E38
chr4	54618600	54618800	E37
chr4	54618800	54619200	E55
chr4	54619200	54619400	E74
chr4	54619400	54619600	E80
chr4	54619600	54619800	E72
chr4	54619800	54620000	E45
chr4	54620000	54620200	E74
chr4	54620200	54620400	E45
chr4	54620400	54620600	E48
chr4	54620600	54622400	E74
chr4	54622400	54622800	E48
chr4	54622800	54623000	E45
chr4	54623000	54626400	E74
chr4	54626400	54626600	E48
chr4	54626600	54627400	E74
chr4	54627400	54627600	E72
chr4	54627600	54629800	E74
chr4	54629800	54630000	E71
chr4	54630000	54630600	E74
chr4	54630600	54630800	E37
chr4	54630800	54631000	E36
chr4	54631000	54631200	E55
chr4	54631200	54631400	E34
chr4	54631400	54631600	E42
chr4	54631600	54631800	E37
chr4	54631800	54632000	E13
chr4	54632000	54632200	E6
chr4	54632200	54633000	E82
chr4	54633000	54633200	E25
chr4	54633200	54633400	E74
chr4	54633400	54633600	E72
chr4	54633600	54633800	E45
chr4	54633800	54634000	E74
chr4	54634000	54634200	E46
chr4	54634200	54634400	E44
chr4	54634400	54634600	E38
chr4	54634600	54634800	E74
chr4	54634800	54635000	E72
chr4	54635000	54638400	E74
chr4	54638400	54638600	E46
chr4	54638600	54639600	E74
chr4	54639600	54639800	E72
chr4	54639800	54640000	E71
chr4	54640000	54641000	E74
chr4	54641000	54641200	E45
chr4	54641200	54642200	E74
chr4	54642200	54642400	E72
chr4	54642400	54643800	E74
chr4	54643800	54644000	E48
chr4	54644000	54646800	E74
chr4	54646800	54647000	E46
chr4	54647000	54648000	E74
chr4	54648000	54648400	E72
chr4	54648400	54649200	E74
chr4	54649200	54649400	E46
chr4	54649400	54649600	E72
chr4	54649600	54649800	E74
chr4	54649800	54650000	E46
chr4	54650000	54650200	E72
chr4	54650200	54650400	E74
chr4	54650400	54650600	E48
chr4	54650600	54650800	E74
chr4	54650800	54651000	E45
chr4	54651000	54654000	E74
chr4	54654000	54654200	E79
chr4	54654200	54654400	E80
chr4	54654400	54655400	E74
chr4	54655400	54655600	E49
chr4	54655600	54658200	E74
chr4	54658200	54658400	E72
chr4	54658400	54661200	E74
chr4	54661200	54661400	E46
chr4	54661400	54665000	E74
chr4	54665000	54665200	E46
chr4	54665200	54666600	E74
chr4	54666600	54666800	E76
chr4	54666800	54667000	E45
chr4	54667000	54667200	E72
chr4	54667200	54667800	E74
chr4	54667800	54668000	E25
chr4	54668000	54668200	E6
chr4	54668200	54669200	E82
chr4	54669200	54669400	E38
chr4	54669400	54670600	E82
chr4	54670600	54670800	E56
chr4	54670800	54671000	E38
chr4	54671000	54671200	E7
chr4	54671200	54671400	E82
chr4	54671400	54671600	E48
chr4	54671600	54672400	E74
chr4	54672400	54672600	E72
chr4	54672600	54673800	E74
chr4	54673800	54674000	E72
chr4	54674000	54678800	E74
chr4	54678800	54679000	E72
chr4	54679000	54679200	E74
chr4	54679200	54679400	E48
chr4	54679400	54679600	E74
chr4	54679600	54679800	E72
chr4	54679800	54680600	E74
chr4	54680600	54680800	E72
chr4	54680800	54682000	E74
chr4	54682000	54682200	E25
chr4	54682200	54682400	E74
chr4	54682400	54682600	E48
chr4	54682600	54682800	E74
chr4	54682800	54683000	E48
chr4	54683000	54684800	E74
chr4	54684800	54685000	E46
chr4	54685000	54686600	E74
chr4	54686600	54686800	E46
chr4	54686800	54687800	E74
chr4	54687800	54688000	E72
chr4	54688000	54688200	E74
chr4	54688200	54688400	E48
chr4	54688400	54688800	E74
chr4	54688800	54689000	E48
chr4	54689000	54691200	E74
chr4	54691200	54691400	E72
chr4	54691400	54693200	E74
chr4	54693200	54693400	E71
chr4	54693400	54695000	E74
chr4	54695000	54695200	E72
chr4	54695200	54704200	E74
chr4	54704200	54704400	E45
chr4	54704400	54704600	E74
chr4	54704600	54704800	E79
chr4	54704800	54706400	E74
chr4	54706400	54706600	E76
chr4	54706600	54707000	E74
chr4	54707000	54707200	E72
chr4	54707200	54712200	E74
chr4	54712200	54712400	E72
chr4	54712400	54714000	E74
chr4	54714000	54715400	E82
chr4	54715400	54719000	E74
chr4	54719000	54719200	E72
chr4	54719200	54719400	E74
chr4	54719400	54719600	E75
chr4	54719600	54720600	E74
chr4	54720600	54720800	E72
chr4	54720800	54721800	E74
chr4	54721800	54722000	E48
chr4	54722000	54725200	E74
chr4	54725200	54725400	E46
chr4	54725400	54725600	E72
chr4	54725600	54727200	E74
chr4	54727200	54727400	E46
chr4	54727400	54728200	E74
chr4	54728200	54728400	E76
chr4	54728400	54728800	E82
chr4	54728800	54729000	E16
chr4	54729000	54729200	E82
chr4	54729200	54730400	E74
chr4	54730400	54730600	E72
chr4	54730600	54732000	E74
chr4	54732000	54732400	E46
chr4	54732400	54733000	E74
chr4	54733000	54733200	E46
chr4	54733200	54738800	E74
chr4	54738800	54739000	E72
chr4	54739000	54740000	E74
chr4	54740000	54740200	E49
chr4	54740200	54740400	E46
chr4	54740400	54749600	E73
chr4	54749600	54749800	E72
chr4	54749800	54750800	E74
chr4	54750800	54751000	E48
chr4	54751000	54753000	E74
chr4	54753000	54753200	E72
chr4	54753200	54757200	E74
chr4	54757200	54757400	E46
chr4	54757400	54759400	E74
chr4	54759400	54759600	E72
chr4	54759600	54763400	E74
chr4	54763400	54763600	E76
chr4	54763600	54764000	E74
chr4	54764000	54764200	E45
chr4	54764200	54768400	E74
chr4	54768400	54768600	E72
chr4	54768600	54770600	E74
chr4	54770600	54770800	E75
chr4	54770800	54771600	E74
chr4	54771600	54772000	E25
chr4	54772000	54772200	E82
chr4	54772200	54772400	E31
chr4	54772400	54772600	E26
chr4	54772600	54772800	E25
chr4	54772800	54774600	E82
chr4	54774600	54774800	E25
chr4	54774800	54775000	E13
chr4	54775000	54775200	E25
chr4	54775200	54775400	E50
chr4	54775400	54775600	E6
chr4	54775600	54775800	E82
chr4	54775800	54776200	E74
chr4	54776200	54776400	E72
chr4	54776400	54780800	E74
chr4	54780800	54781000	E72
chr4	54781000	54783600	E74
chr4	54783600	54783800	E78
chr4	54783800	54784400	E74
chr4	54784400	54784600	E46
chr4	54784600	54786000	E74
chr4	54786000	54786200	E72
chr4	54786200	54787200	E74
chr4	54787200	54787400	E72
chr4	54787400	54787600	E74
chr4	54787600	54787800	E46
chr4	54787800	54788000	E74
chr4	54788000	54788200	E72
chr4	54788200	54788400	E46
chr4	54788400	54789000	E74
chr4	54789000	54789200	E72
chr4	54789200	54796000	E74
chr4	54796000	54796200	E45
chr4	54796200	54796400	E38
chr4	54796400	54796600	E37
chr4	54796600	54796800	E48
chr4	54796800	54798400	E74
chr4	54798400	54798600	E71
chr4	54798600	54800000	E74
chr4	54800000	54800200	E48
chr4	54800200	54808200	E74
chr4	54808200	54808400	E72
chr4	54808400	54809400	E74
chr4	54809400	54809600	E71
chr4	54809600	54811600	E74
chr4	54811600	54811800	E46
chr4	54811800	54812000	E44
chr4	54812000	54812200	E74
chr4	54812200	54812400	E46
chr4	54812400	54813600	E74
chr4	54813600	54813800	E72
chr4	54813800	54815000	E74
chr4	54815000	54815200	E48
chr4	54815200	54815800	E74
chr4	54815800	54816000	E25
chr4	54816000	54817600	E74
chr4	54817600	54817800	E45
chr4	54817800	54819200	E74
chr4	54819200	54819400	E72
chr4	54819400	54822800	E74
chr4	54822800	54823000	E45
chr4	54823000	54824600	E74
chr4	54824600	54824800	E46
chr4	54824800	54827400	E74
chr4	54827400	54827600	E72
chr4	54827600	54828000	E74
chr4	54828000	54828200	E44
chr4	54828200	54828400	E48
chr4	54828400	54831800	E74
chr4	54831800	54832000	E72
chr4	54832000	54835200	E74
chr4	54835200	54835400	E45
chr4	54835400	54836000	E74
chr4	54836000	54836200	E81
chr4	54836200	54837800	E74
chr4	54837800	54838000	E72
chr4	54838000	54840400	E74
chr4	54840400	54840600	E45
chr4	54840600	54841200	E74
chr4	54841200	54841400	E72
chr4	54841400	54847400	E74
chr4	54847400	54847600	E45
chr4	54847600	54849000	E74
chr4	54849000	54849200	E72
chr4	54849200	54849400	E74
chr4	54849400	54849600	E72
chr4	54849600	54849800	E74
chr4	54849800	54850000	E46
chr4	54850000	54850800	E74
chr4	54850800	54851000	E46
chr4	54851000	54851400	E72
chr4	54851400	54853400	E74
chr4	54853400	54853600	E78
chr4	54853600	54855000	E74
chr4	54855000	54855200	E48
chr4	54855200	54856200	E74
chr4	54856200	54856400	E78
chr4	54856400	54856600	E45
chr4	54856600	54857200	E74
chr4	54857200	54857400	E72
chr4	54857400	54858000	E74
chr4	54858000	54858200	E44
chr4	54858200	54860400	E74
chr4	54860400	54860600	E48
chr4	54860600	54860800	E49
chr4	54860800	54861000	E7
chr4	54861000	54861200	E74
chr4	54861200	54861600	E71
chr4	54861600	54862200	E74
chr4	54862200	54862400	E48
chr4	54862400	54863000	E82
chr4	54863000	54863200	E6
chr4	54863200	54863400	E82
chr4	54863400	54863600	E7
chr4	54863600	54863800	E82
chr4	54863800	54864200	E6
chr4	54864200	54864400	E5
chr4	54864400	54864600	E44
chr4	54864600	54864800	E5
chr4	54864800	54865000	E6
chr4	54865000	54865200	E5
chr4	54865200	54865400	E7
chr4	54865400	54865600	E82
chr4	54865600	54865800	E48
chr4	54865800	54867200	E74
chr4	54867200	54867400	E46
chr4	54867400	54868000	E74
chr4	54868000	54868200	E46
chr4	54868200	54870400	E74
chr4	54870400	54870800	E82
chr4	54870800	54871000	E23
chr4	54871000	54871200	E83
chr4	54871200	54871600	E12
chr4	54871600	54871800	E9
chr4	54871800	54872000	E12
chr4	54872000	54872200	E9
chr4	54872200	54872600	E82
chr4	54872600	54872800	E7
chr4	54872800	54873200	E6
chr4	54873200	54873400	E82
chr4	54873400	54875000	E74
chr4	54875000	54875400	E46
chr4	54875400	54877000	E74
chr4	54877000	54877200	E72
chr4	54877200	54882600	E74
chr4	54882600	54883000	E82
chr4	54883000	54883200	E5
chr4	54883200	54883400	E7
chr4	54883400	54883600	E5
chr4	54883600	54884000	E82
chr4	54884000	54885200	E74
chr4	54885200	54885400	E72
chr4	54885400	54886200	E74
chr4	54886200	54886400	E25
chr4	54886400	54886600	E48
chr4	54886600	54888000	E74
chr4	54888000	54888200	E72
chr4	54888200	54890000	E74
chr4	54890000	54890200	E48
chr4	54890200	54893000	E74
chr4	54893000	54893200	E25
chr4	54893200	54893400	E44
chr4	54893400	54893800	E82
chr4	54893800	54894000	E38
chr4	54894000	54894200	E13
chr4	54894200	54894400	E74
chr4	54894400	54894600	E72
chr4	54894600	54896600	E74
chr4	54896600	54896800	E48
chr4	54896800	54897600	E74
chr4	54897600	54897800	E36
chr4	54897800	54898000	E35
chr4	54898000	54898400	E33
chr4	54898400	54898600	E34
chr4	54898600	54899000	E33
chr4	54899000	54899200	E36
chr4	54899200	54899400	E25
chr4	54899400	54899600	E74
chr4	54899600	54899800	E55
chr4	54899800	54903200	E74
chr4	54903200	54903400	E46
chr4	54903400	54903800	E74
chr4	54903800	54904000	E48
chr4	54904000	54904200	E25
chr4	54904200	54904600	E82
chr4	54904600	54904800	E13
chr4	54904800	54906200	E82
chr4	54906200	54906400	E7
chr4	54906400	54906600	E82
chr4	54906600	54906800	E48
chr4	54906800	54908000	E74
chr4	54908000	54908200	E76
chr4	54908200	54909000	E74
chr4	54909000	54909200	E48
chr4	54909200	54909600	E74
chr4	54909600	54909800	E48
chr4	54909800	54913000	E74
chr4	54913000	54913400	E72
chr4	54913400	54913800	E46
chr4	54913800	54914000	E72
chr4	54914000	54916600	E74
chr4	54916600	54916800	E72
chr4	54916800	54917200	E74
chr4	54917200	54917400	E48
chr4	54917400	54917600	E82
chr4	54917600	54917800	E13
chr4	54917800	54918000	E48
chr4	54918000	54918400	E74
chr4	54918400	54918600	E72
chr4	54918600	54920000	E74
chr4	54920000	54920200	E82
chr4	54920200	54920400	E74
chr4	54920400	54921000	E82
chr4	54921000	54921400	E7
chr4	54921400	54922400	E82
chr4	54922400	54922600	E31
chr4	54922600	54922800	E38
chr4	54922800	54923000	E36
chr4	54923000	54923200	E35
chr4	54923200	54923400	E7
chr4	54923400	54923600	E34
chr4	54923600	54924000	E35
chr4	54924000	54924200	E43
chr4	54924200	54924400	E28
chr4	54924400	54924600	E29
chr4	54924600	54924800	E60
chr4	54924800	54925000	E43
chr4	54925000	54925200	E4
chr4	54925200	54925400	E8
chr4	54925400	54925600	E4
chr4	54925600	54925800	E7
chr4	54925800	54926000	E82
chr4	54926000	54926200	E31
chr4	54926200	54926400	E27
chr4	54926400	54926600	E25
chr4	54926600	54926800	E31
chr4	54926800	54927000	E23
chr4	54927000	54927200	E22
chr4	54927200	54927400	E33
chr4	54927400	54927600	E32
chr4	54927600	54927800	E30
chr4	54927800	54928000	E33
chr4	54928000	54928800	E30
chr4	54928800	54929000	E26
chr4	54929000	54929200	E21
chr4	54929200	54929400	E20
chr4	54929400	54930200	E19
chr4	54930200	54930400	E20
chr4	54930400	54930800	E19
chr4	54930800	54931400	E85
chr4	54931400	54931600	E29
chr4	54931600	54931800	E32
chr4	54931800	54932000	E37
chr4	54932000	54932200	E38
chr4	54932200	54932400	E44
chr4	54932400	54932600	E74
chr4	54932600	54932800	E48
chr4	54932800	54933000	E76
chr4	54933000	54933200	E74
chr4	54933200	54933400	E45
chr4	54933400	54933600	E74
chr4	54933600	54934000	E46
chr4	54934000	54934800	E74
chr4	54934800	54935000	E48
chr4	54935000	54936600	E74
chr4	54936600	54936800	E72
chr4	54936800	54937000	E74
chr4	54937000	54937200	E72
chr4	54937200	54937400	E80
chr4	54937400	54939000	E74
chr4	54939000	54939200	E46
chr4	54939200	54939400	E72
chr4	54939400	54940400	E74
chr4	54940400	54940600	E72
chr4	54940600	54941000	E74
chr4	54941000	54941200	E79
chr4	54941200	54942600	E74
chr4	54942600	54942800	E72
chr4	54942800	54946600	E74
chr4	54946600	54946800	E48
chr4	54946800	54947400	E74
chr4	54947400	54947600	E48
chr4	54947600	54951600	E74
chr4	54951600	54951800	E46
chr4	54951800	54952600	E74
chr4	54952600	54952800	E72
chr4	54952800	54955000	E74
chr4	54955000	54955200	E72
chr4	54955200	54955400	E74
chr4	54955400	54955600	E45
chr4	54955600	54956400	E74
chr4	54956400	54956800	E82
chr4	54956800	54957000	E6
chr4	54957000	54957200	E50
chr4	54957200	54957600	E34
chr4	54957600	54957800	E28
chr4	54957800	54958200	E29
chr4	54958200	54958400	E28
chr4	54958400	54958600	E29
chr4	54958600	54958800	E33
chr4	54958800	54959000	E34
chr4	54959000	54959200	E33
chr4	54959200	54959600	E34
chr4	54959600	54959800	E41
chr4	54959800	54960000	E33
chr4	54960000	54960200	E32
chr4	54960200	54960400	E36
chr4	54960400	54960600	E44
chr4	54960600	54961400	E82
chr4	54961400	54961800	E56
chr4	54961800	54962000	E37
chr4	54962000	54962400	E55
chr4	54962400	54962600	E48
chr4	54962600	54962800	E74
chr4	54962800	54963000	E48
chr4	54963000	54964000	E82
chr4	54964000	54964200	E38
chr4	54964200	54964800	E82
chr4	54964800	54965000	E5
chr4	54965000	54965200	E50
chr4	54965200	54965400	E34
chr4	54965400	54965800	E33
chr4	54965800	54966000	E43
chr4	54966000	54967000	E33
chr4	54967000	54967200	E30
chr4	54967200	54967600	E33
chr4	54967600	54967800	E34
chr4	54967800	54968000	E50
chr4	54968000	54968200	E7
chr4	54968200	54968400	E40
chr4	54968400	54968600	E8
chr4	54968600	54968800	E50
chr4	54968800	54969000	E34
chr4	54969000	54969200	E39
chr4	54969200	54969400	E41
chr4	54969400	54970000	E40
chr4	54970000	54970200	E41
chr4	54970200	54970600	E40
chr4	54970600	54970800	E3
chr4	54970800	54971000	E66
chr4	54971000	54971400	E41
chr4	54971400	54971800	E66
chr4	54971800	54972000	E3
chr4	54972000	54972200	E9
chr4	54972200	54972400	E39
chr4	54972400	54972600	E82
chr4	54972600	54972800	E6
chr4	54972800	54973000	E38
chr4	54973000	54973200	E39
chr4	54973200	54973400	E42
chr4	54973400	54973800	E40
chr4	54973800	54974000	E32
chr4	54974000	54974200	E40
chr4	54974200	54974600	E33
chr4	54974600	54974800	E32
chr4	54974800	54975000	E36
chr4	54975000	54975200	E35
chr4	54975200	54975400	E33
chr4	54975400	54975600	E41
chr4	54975600	54976400	E35
chr4	54976400	54976600	E48
chr4	54976600	54977200	E74
chr4	54977200	54977400	E46
chr4	54977400	54978000	E74
chr4	54978000	54978200	E46
chr4	54978200	54978400	E74
chr4	54978400	54978600	E48
chr4	54978600	54980000	E74
chr4	54980000	54980200	E46
chr4	54980200	54980400	E48
chr4	54980400	54984200	E74
chr4	54984200	54984400	E72
chr4	54984400	54986600	E74
chr4	54986600	54986800	E76
chr4	54986800	54988600	E74
chr4	54988600	54988800	E46
chr4	54988800	54991600	E74
chr4	54991600	54991800	E48
chr4	54991800	54992800	E74
chr4	54992800	54993000	E46
chr4	54993000	54996600	E73
chr4	54996600	54996800	E47
chr4	54996800	55001800	E73
chr4	55001800	55002000	E47
chr4	55002000	55008000	E73
chr4	55008000	55008200	E72
chr4	55008200	55008400	E45
chr4	55008400	55009600	E74
chr4	55009600	55009800	E72
chr4	55009800	55010600	E74
chr4	55010600	55010800	E48
chr4	55010800	55013400	E74
chr4	55013400	55013600	E48
chr4	55013600	55014600	E74
chr4	55014600	55014800	E71
chr4	55014800	55017000	E74
chr4	55017000	55017200	E45
chr4	55017200	55017600	E74
chr4	55017600	55018000	E48
chr4	55018000	55021600	E74
chr4	55021600	55021800	E72
chr4	55021800	55022200	E74
chr4	55022200	55022400	E72
chr4	55022400	55022600	E46
chr4	55022600	55023400	E74
chr4	55023400	55023800	E48
chr4	55023800	55025000	E74
chr4	55025000	55025200	E48
chr4	55025200	55026000	E74
chr4	55026000	55026400	E71
chr4	55026400	55029600	E74
chr4	55029600	55029800	E45
chr4	55029800	55031600	E74
chr4	55031600	55031800	E72
chr4	55031800	55033800	E74
chr4	55033800	55034000	E46
chr4	55034000	55034200	E80
chr4	55034200	55035200	E74
chr4	55035200	55035400	E48
chr4	55035400	55035600	E74
chr4	55035600	55035800	E76
chr4	55035800	55038200	E74
chr4	55038200	55038400	E46
chr4	55038400	55038600	E45
chr4	55038600	55041600	E74
chr4	55041600	55041800	E46
chr4	55041800	55042400	E74
chr4	55042400	55042600	E72
chr4	55042600	55042800	E74
chr4	55042800	55043000	E72
chr4	55043000	55049000	E74
chr4	55049000	55049200	E72
chr4	55049200	55049800	E74
chr4	55049800	55050000	E48
chr4	55050000	55050200	E74
chr4	55050200	55050400	E48
chr4	55050400	55050600	E55
chr4	55050600	55050800	E35
chr4	55050800	55051000	E55
chr4	55051000	55052000	E74
chr4	55052000	55052200	E46
chr4	55052200	55056600	E74
chr4	55056600	55056800	E46
chr4	55056800	55059200	E74
chr4	55059200	55059400	E72
chr4	55059400	55063400	E74
chr4	55063400	55063600	E48
chr4	55063600	55063800	E72
chr4	55063800	55064400	E74
chr4	55064400	55064600	E72
chr4	55064600	55065400	E74
chr4	55065400	55065600	E48
chr4	55065600	55065800	E78
chr4	55065800	55066200	E74
chr4	55066200	55066400	E49
chr4	55066400	55070600	E74
chr4	55070600	55070800	E72
chr4	55070800	55072400	E74
chr4	55072400	55072600	E13
chr4	55072600	55072800	E82
chr4	55072800	55073400	E74
chr4	55073400	55073600	E72
chr4	55073600	55073800	E45
chr4	55073800	55074400	E74
chr4	55074400	55074600	E78
chr4	55074600	55077000	E74
chr4	55077000	55077200	E72
chr4	55077200	55078200	E74
chr4	55078200	55078400	E72
chr4	55078400	55078600	E74
chr4	55078600	55078800	E48
chr4	55078800	55079000	E46
chr4	55079000	55079600	E74
chr4	55079600	55079800	E72
chr4	55079800	55080200	E74
chr4	55080200	55080400	E76
chr4	55080400	55080600	E74
chr4	55080600	55080800	E72
chr4	55080800	55081600	E74
chr4	55081600	55081800	E72
chr4	55081800	55083800	E74
chr4	55083800	55084000	E31
chr4	55084000	55084200	E23
chr4	55084200	55084400	E36
chr4	55084400	55085200	E55
chr4	55085200	55089000	E74
chr4	55089000	55089200	E81
chr4	55089200	55089400	E72
chr4	55089400	55090600	E74
chr4	55090600	55090800	E72
chr4	55090800	55091600	E74
chr4	55091600	55092000	E38
chr4	55092000	55092200	E37
chr4	55092200	55092400	E55
chr4	55092400	55092600	E38
chr4	55092600	55092800	E37
chr4	55092800	55093200	E54
chr4	55093200	55093400	E35
chr4	55093400	55093800	E36
chr4	55093800	55094000	E34
chr4	55094000	55094200	E30
chr4	55094200	55094400	E33
chr4	55094400	55094600	E25
chr4	55094600	55094800	E37
chr4	55094800	55095000	E55
chr4	55095000	55095200	E37
chr4	55095200	55095600	E55
chr4	55095600	55095800	E36
chr4	55095800	55096400	E55
chr4	55096400	55096600	E37
chr4	55096600	55096800	E54
chr4	55096800	55097000	E38
chr4	55097000	55097200	E36
chr4	55097200	55097400	E55
chr4	55097400	55097600	E38
chr4	55097600	55098000	E74
chr4	55098000	55098200	E49
chr4	55098200	55098600	E38
chr4	55098600	55098800	E36
chr4	55098800	55099000	E34
chr4	55099000	55099200	E37
chr4	55099200	55099400	E29
chr4	55099400	55099600	E30
chr4	55099600	55099800	E33
chr4	55099800	55100000	E35
chr4	55100000	55100200	E34
chr4	55100200	55100400	E30
chr4	55100400	55100600	E33
chr4	55100600	55100800	E82
chr4	55100800	55101000	E45
chr4	55101000	55102000	E74
chr4	55102000	55102200	E72
chr4	55102200	55105600	E74
chr4	55105600	55105800	E72
chr4	55105800	55108200	E74
chr4	55108200	55108400	E46
chr4	55108400	55109400	E74
chr4	55109400	55109600	E71
chr4	55109600	55115000	E74
chr4	55115000	55115400	E72
chr4	55115400	55119600	E74
chr4	55119600	55119800	E72
chr4	55119800	55120000	E74
chr4	55120000	55120200	E71
chr4	55120200	55122400	E74
chr4	55122400	55122600	E80
chr4	55122600	55122800	E48
chr4	55122800	55127400	E74
chr4	55127400	55127600	E46
chr4	55127600	55128200	E74
chr4	55128200	55128400	E48
chr4	55128400	55130000	E74
chr4	55130000	55130200	E13
chr4	55130200	55131200	E74
chr4	55131200	55131400	E46
chr4	55131400	55133400	E74
chr4	55133400	55133600	E48
chr4	55133600	55133800	E55
chr4	55133800	55134000	E48
chr4	55134000	55134200	E74
chr4	55134200	55134400	E48
chr4	55134400	55137400	E74
chr4	55137400	55137600	E71
chr4	55137600	55139400	E74
chr4	55139400	55139600	E55
chr4	55139600	55139800	E74
chr4	55139800	55140000	E71
chr4	55140000	55140800	E74
chr4	55140800	55141000	E48
chr4	55141000	55142000	E74
chr4	55142000	55142200	E25
chr4	55142200	55142600	E55
chr4	55142600	55142800	E25
chr4	55142800	55144000	E23
chr4	55144000	55144200	E25
chr4	55144200	55144600	E55
chr4	55144600	55144800	E54
chr4	55144800	55145000	E55
chr4	55145000	55145200	E25
chr4	55145200	55147600	E74
chr4	55147600	55147800	E48
chr4	55147800	55148000	E74
chr4	55148000	55148200	E72
chr4	55148200	55148800	E74
chr4	55148800	55149000	E72
chr4	55149000	55152000	E74
chr4	55152000	55152200	E72
chr4	55152200	55152400	E48
chr4	55152400	55153400	E74
chr4	55153400	55153600	E72
chr4	55153600	55154600	E74
chr4	55154600	55154800	E46
chr4	55154800	55155600	E74
chr4	55155600	55155800	E48
chr4	55155800	55156800	E74
chr4	55156800	55157000	E72
chr4	55157000	55160400	E73
chr4	55160400	55160600	E47
chr4	55160600	55162200	E74
chr4	55162200	55162400	E72
chr4	55162400	55163600	E74
chr4	55163600	55163800	E48
chr4	55163800	55164000	E46
chr4	55164000	55165200	E74
chr4	55165200	55165400	E72
chr4	55165400	55166200	E74
chr4	55166200	55166400	E46
chr4	55166400	55166800	E74
chr4	55166800	55167000	E48
chr4	55167000	55169600	E74
chr4	55169600	55169800	E72
chr4	55169800	55174000	E74
chr4	55174000	55174200	E80
chr4	55174200	55177000	E74
chr4	55177000	55177200	E72
chr4	55177200	55179800	E74
chr4	55179800	55180000	E76
chr4	55180000	55180400	E74
chr4	55180400	55180800	E84
chr4	55180800	55181000	E52
chr4	55181000	55181200	E57
chr4	55181200	55181400	E58
chr4	55181400	55181600	E51
chr4	55181600	55181800	E60
chr4	55181800	55182000	E57
chr4	55182000	55182400	E51
chr4	55182400	55182800	E52
chr4	55182800	55183000	E57
chr4	55183000	55183200	E54
chr4	55183200	55183400	E55
chr4	55183400	55183600	E54
chr4	55183600	55185000	E55
chr4	55185000	55185200	E53
chr4	55185200	55185400	E35
chr4	55185400	55185800	E54
chr4	55185800	55186000	E55
chr4	55186000	55186200	E45
chr4	55186200	55187800	E74
chr4	55187800	55188000	E45
chr4	55188000	55189400	E74
chr4	55189400	55189600	E71
chr4	55189600	55190400	E74
chr4	55190400	55190600	E77
chr4	55190600	55190800	E46
chr4	55190800	55193600	E74
chr4	55193600	55193800	E45
chr4	55193800	55194000	E72
chr4	55194000	55199400	E74
chr4	55199400	55199600	E48
chr4	55199600	55200200	E74
chr4	55200200	55200400	E72
chr4	55200400	55201600	E74
chr4	55201600	55201800	E48
chr4	55201800	55202800	E74
chr4	55202800	55203000	E72
chr4	55203000	55206800	E74
chr4	55206800	55207000	E49
chr4	55207000	55211200	E74
chr4	55211200	55211400	E72
chr4	55211400	55215400	E74
chr4	55215400	55215600	E46
chr4	55215600	55217000	E74
chr4	55217000	55217200	E72
chr4	55217200	55218000	E74
chr4	55218000	55218200	E48
chr4	55218200	55220800	E74
chr4	55220800	55221000	E48
chr4	55221000	55221600	E74
chr4	55221600	55221800	E46
chr4	55221800	55223400	E74
chr4	55223400	55223600	E48
chr4	55223600	55229000	E74
chr4	55229000	55229200	E46
chr4	55229200	55231000	E74
chr4	55231000	55231200	E48
chr4	55231200	55231800	E74
chr4	55231800	55232000	E48
chr4	55232000	55233200	E74
chr4	55233200	55233400	E45
chr4	55233400	55236200	E74
chr4	55236200	55236400	E46
chr4	55236400	55236600	E48
chr4	55236600	55236800	E45
chr4	55236800	55237000	E38
chr4	55237000	55237400	E74
chr4	55237400	55237600	E48
chr4	55237600	55238800	E74
chr4	55238800	55239000	E78
chr4	55239000	55239600	E74
chr4	55239600	55239800	E82
chr4	55239800	55240000	E7
chr4	55240000	55240200	E82
chr4	55240200	55245200	E74
chr4	55245200	55245400	E46
chr4	55245400	55248800	E74
chr4	55248800	55249000	E46
chr4	55249000	55250200	E74
chr4	55250200	55250400	E48
chr4	55250400	55251000	E74
chr4	55251000	55251200	E76
chr4	55251200	55251800	E74
chr4	55251800	55252000	E46
chr4	55252000	55255200	E74
chr4	55255200	55255400	E72
chr4	55255400	55258200	E74
chr4	55258200	55258400	E71
chr4	55258400	55260600	E74
chr4	55260600	55260800	E82
chr4	55260800	55261000	E6
chr4	55261000	55261200	E50
chr4	55261200	55261400	E7
chr4	55261400	55261600	E44
chr4	55261600	55261800	E7
chr4	55261800	55262000	E6
chr4	55262000	55262200	E5
chr4	55262200	55262400	E6
chr4	55262400	55262600	E50
chr4	55262600	55262800	E9
chr4	55262800	55263000	E82
chr4	55263000	55263200	E5
chr4	55263200	55263400	E6
chr4	55263400	55263600	E82
chr4	55263600	55264600	E74
chr4	55264600	55264800	E72
chr4	55264800	55266400	E74
chr4	55266400	55266600	E46
chr4	55266600	55268200	E74
chr4	55268200	55268400	E46
chr4	55268400	55268600	E48
chr4	55268600	55269000	E74
chr4	55269000	55269200	E48
chr4	55269200	55272400	E74
chr4	55272400	55272600	E72
chr4	55272600	55274000	E74
chr4	55274000	55274200	E72
chr4	55274200	55276000	E74
chr4	55276000	55276200	E72
chr4	55276200	55279800	E74
chr4	55279800	55280000	E72
chr4	55280000	55280400	E74
chr4	55280400	55280600	E13
chr4	55280600	55281000	E74
chr4	55281000	55281200	E72
chr4	55281200	55285200	E74
chr4	55285200	55285400	E76
chr4	55285400	55285800	E48
chr4	55285800	55287000	E74
chr4	55287000	55287200	E46
chr4	55287200	55289600	E74
chr4	55289600	55289800	E72
chr4	55289800	55290200	E74
chr4	55290200	55290400	E45
chr4	55290400	55292600	E74
chr4	55292600	55292800	E46
chr4	55292800	55293000	E72
chr4	55293000	55293400	E74
chr4	55293400	55293600	E48
chr4	55293600	55293800	E74
chr4	55293800	55294000	E79
chr4	55294000	55298000	E74
chr4	55298000	55298200	E48
chr4	55298200	55300200	E74
chr4	55300200	55300400	E45
chr4	55300400	55301400	E74
chr4	55301400	55301600	E48
chr4	55301600	55302000	E74
chr4	55302000	55302200	E48
chr4	55302200	55303200	E74
chr4	55303200	55303400	E48
chr4	55303400	55305000	E74
chr4	55305000	55305200	E48
chr4	55305200	55306400	E74
chr4	55306400	55306600	E31
chr4	55306600	55306800	E82
chr4	55306800	55307000	E25
chr4	55307000	55313000	E74
chr4	55313000	55313200	E81
chr4	55313200	55313600	E74
chr4	55313600	55313800	E79
chr4	55313800	55315800	E74
chr4	55315800	55316000	E72
chr4	55316000	55318400	E74
chr4	55318400	55318600	E48
chr4	55318600	55318800	E74
chr4	55318800	55319000	E48
chr4	55319000	55319800	E74
chr4	55319800	55320000	E71
chr4	55320000	55321600	E74
chr4	55321600	55322000	E72
chr4	55322000	55323200	E74
chr4	55323200	55323400	E72
chr4	55323400	55323600	E48
chr4	55323600	55326800	E74
chr4	55326800	55327000	E71
chr4	55327000	55327200	E72
chr4	55327200	55340000	E73
chr4	55340000	55340200	E45
chr4	55340200	55341000	E74
chr4	55341000	55341200	E46
chr4	55341200	55341400	E72
chr4	55341400	55346000	E74
chr4	55346000	55346200	E71
chr4	55346200	55347000	E74
chr4	55347000	55347200	E48
chr4	55347200	55349400	E74
chr4	55349400	55349600	E72
chr4	55349600	55351800	E74
chr4	55351800	55352000	E48
chr4	55352000	55356400	E74
chr4	55356400	55356600	E45
chr4	55356600	55359200	E74
chr4	55359200	55359400	E75
chr4	55359400	55359600	E48
chr4	55359600	55360800	E74
chr4	55360800	55361000	E45
chr4	55361000	55362400	E74
chr4	55362400	55362600	E72
chr4	55362600	55366000	E74
chr4	55366000	55366200	E48
chr4	55366200	55368000	E74
chr4	55368000	55368200	E72
chr4	55368200	55370800	E74
chr4	55370800	55371000	E72
chr4	55371000	55372200	E74
chr4	55372200	55372400	E48
chr4	55372400	55373600	E74
chr4	55373600	55373800	E72
chr4	55373800	55374000	E71
chr4	55374000	55374200	E72
chr4	55374200	55378600	E73
chr4	55378600	55378800	E47
chr4	55378800	55382600	E73
chr4	55382600	55382800	E79
chr4	55382800	55383200	E74
chr4	55383200	55390800	E73
chr4	55390800	55391200	E72
chr4	55391200	55392400	E74
chr4	55392400	55392600	E72
chr4	55392600	55403200	E73
chr4	55403200	55403400	E72
chr4	55403400	55405200	E74
chr4	55405200	55405400	E48
chr4	55405400	55405600	E74
chr4	55405600	55405800	E34
chr4	55405800	55406000	E37
chr4	55406000	55406800	E55
chr4	55406800	55407000	E48
chr4	55407000	55408600	E74
chr4	55408600	55408800	E48
chr4	55408800	55411600	E74
chr4	55411600	55411800	E75
chr4	55411800	55412000	E38
chr4	55412000	55413200	E82
chr4	55413200	55413400	E13
chr4	55413400	55413600	E22
chr4	55413600	55414000	E70
chr4	55414000	55414200	E42
chr4	55414200	55414400	E58
chr4	55414400	55414600	E57
chr4	55414600	55415000	E56
chr4	55415000	55415200	E82
chr4	55415200	55419200	E74
chr4	55419200	55419400	E77
chr4	55419400	55419600	E74
chr4	55419600	55419800	E46
chr4	55419800	55423000	E74
chr4	55423000	55423400	E72
chr4	55423400	55424800	E74
chr4	55424800	55425000	E48
chr4	55425000	55427200	E74
chr4	55427200	55427400	E72
chr4	55427400	55430800	E74
chr4	55430800	55431200	E82
chr4	55431200	55431400	E6
chr4	55431400	55431800	E44
chr4	55431800	55432000	E82
chr4	55432000	55432200	E6
chr4	55432200	55432400	E8
chr4	55432400	55432600	E5
chr4	55432600	55432800	E82
chr4	55432800	55433000	E5
chr4	55433000	55433200	E50
chr4	55433200	55433400	E5
chr4	55433400	55433600	E82
chr4	55433600	55433800	E44
chr4	55433800	55437000	E74
chr4	55437000	55437200	E72
chr4	55437200	55447200	E73
chr4	55447200	55447400	E81
chr4	55447400	55448800	E74
chr4	55448800	55449000	E72
chr4	55449000	55449600	E74
chr4	55449600	55449800	E46
chr4	55449800	55455400	E74
chr4	55455400	55455600	E25
chr4	55455600	55455800	E72
chr4	55455800	55457000	E74
chr4	55457000	55457200	E76
chr4	55457200	55458200	E74
chr4	55458200	55458400	E72
chr4	55458400	55458600	E74
chr4	55458600	55458800	E71
chr4	55458800	55461400	E74
chr4	55461400	55461600	E72
chr4	55461600	55462800	E74
chr4	55462800	55463000	E48
chr4	55463000	55463400	E74
chr4	55463400	55463600	E45
chr4	55463600	55465200	E74
chr4	55465200	55465400	E72
chr4	55465400	55466200	E74
chr4	55466200	55466400	E72
chr4	55466400	55472800	E73
chr4	55472800	55473000	E72
chr4	55473000	55473200	E71
chr4	55473200	55477400	E74
chr4	55477400	55477600	E72
chr4	55477600	55480400	E74
chr4	55480400	55480600	E71
chr4	55480600	55481400	E74
chr4	55481400	55481600	E76
chr4	55481600	55483200	E74
chr4	55483200	55483400	E72
chr4	55483400	55485600	E74
chr4	55485600	55485800	E46
chr4	55485800	55486600	E74
chr4	55486600	55486800	E48
chr4	55486800	55487800	E74
chr4	55487800	55488000	E72
chr4	55488000	55489400	E74
chr4	55489400	55489600	E72
chr4	55489600	55489800	E74
chr4	55489800	55490200	E72
chr4	55490200	55491800	E74
chr4	55491800	55492000	E81
chr4	55492000	55494400	E74
chr4	55494400	55494600	E48
chr4	55494600	55495200	E74
chr4	55495200	55495400	E44
chr4	55495400	55496000	E74
chr4	55496000	55496200	E72
chr4	55496200	55500000	E74
chr4	55500000	55500200	E47
chr4	55500200	55500400	E74
chr4	55500400	55500600	E72
chr4	55500600	55503000	E74
chr4	55503000	55503200	E72
chr4	55503200	55511600	E73
chr4	55511600	55511800	E45
chr4	55511800	55516800	E74
chr4	55516800	55517000	E45
chr4	55517000	55517200	E46
chr4	55517200	55522200	E74
chr4	55522200	55522400	E44
chr4	55522400	55523200	E82
chr4	55523200	55523400	E7
chr4	55523400	55523600	E82
chr4	55523600	55523800	E6
chr4	55523800	55524000	E7
chr4	55524000	55524200	E35
chr4	55524200	55524400	E33
chr4	55524400	55524600	E31
chr4	55524600	55524800	E33
chr4	55524800	55525200	E27
chr4	55525200	55525400	E30
chr4	55525400	55525600	E33
chr4	55525600	55525800	E25
chr4	55525800	55526000	E31
chr4	55526000	55526200	E82
chr4	55526200	55526400	E6
chr4	55526400	55526600	E7
chr4	55526600	55527000	E82
chr4	55527000	55527200	E74
chr4	55527200	55527400	E82
chr4	55527400	55527800	E74
chr4	55527800	55528000	E45
chr4	55528000	55529800	E74
chr4	55529800	55530000	E13
chr4	55530000	55531400	E74
chr4	55531400	55531600	E76
chr4	55531600	55531800	E48
chr4	55531800	55532400	E74
chr4	55532400	55532600	E75
chr4	55532600	55532800	E74
chr4	55532800	55533000	E47
chr4	55533000	55539800	E73
chr4	55539800	55540000	E72
chr4	55540000	55540400	E74
chr4	55540400	55540600	E46
chr4	55540600	55542400	E74
chr4	55542400	55542600	E82
chr4	55542600	55542800	E6
chr4	55542800	55543000	E5
chr4	55543000	55543200	E6
chr4	55543200	55543400	E82
chr4	55543400	55544600	E74
chr4	55544600	55544800	E72
chr4	55544800	55546800	E74
chr4	55546800	55547000	E49
chr4	55547000	55548600	E74
chr4	55548600	55548800	E48
chr4	55548800	55549200	E82
chr4	55549200	55549400	E6
chr4	55549400	55549800	E44
chr4	55549800	55550000	E13
chr4	55550000	55550200	E41
chr4	55550200	55550400	E50
chr4	55550400	55550600	E4
chr4	55550600	55551000	E50
chr4	55551000	55551200	E13
chr4	55551200	55551800	E82
chr4	55551800	55552000	E13
chr4	55552000	55553000	E82
chr4	55553000	55553200	E35
chr4	55553200	55553400	E36
chr4	55553400	55553600	E37
chr4	55553600	55553800	E42
chr4	55553800	55554200	E40
chr4	55554200	55554400	E62
chr4	55554400	55554600	E68
chr4	55554600	55555000	E62
chr4	55555000	55555400	E57
chr4	55555400	55555600	E13
chr4	55555600	55555800	E12
chr4	55555800	55556000	E82
chr4	55556000	55556200	E46
chr4	55556200	55556400	E74
chr4	55556400	55556600	E46
chr4	55556600	55559400	E74
chr4	55559400	55559600	E48
chr4	55559600	55560400	E74
chr4	55560400	55560600	E72
chr4	55560600	55562400	E74
chr4	55562400	55562600	E47
chr4	55562600	55566600	E73
chr4	55566600	55570400	E74
chr4	55570400	55570600	E46
chr4	55570600	55572200	E74
chr4	55572200	55572400	E44
chr4	55572400	55577000	E74
chr4	55577000	55577200	E48
chr4	55577200	55586000	E74
chr4	55586000	55586200	E72
chr4	55586200	55586800	E74
chr4	55586800	55587000	E72
chr4	55587000	55587200	E44
chr4	55587200	55588200	E74
chr4	55588200	55588400	E46
chr4	55588400	55588600	E74
chr4	55588600	55588800	E25
chr4	55588800	55589400	E74
chr4	55589400	55589600	E45
chr4	55589600	55590200	E74
chr4	55590200	55590400	E46
chr4	55590400	55590600	E72
chr4	55590600	55592400	E74
chr4	55592400	55592600	E13
chr4	55592600	55593000	E12
chr4	55593000	55593400	E11
chr4	55593400	55593600	E70
chr4	55593600	55594000	E11
chr4	55594000	55594200	E14
chr4	55594200	55594800	E11
chr4	55594800	55595200	E10
chr4	55595200	55595600	E11
chr4	55595600	55596000	E12
chr4	55596000	55596200	E13
chr4	55596200	55596400	E12
chr4	55596400	55596600	E13
chr4	55596600	55599400	E82
chr4	55599400	55599600	E7
chr4	55599600	55599800	E13
chr4	55599800	55600400	E74
chr4	55600400	55600600	E72
chr4	55600600	55603600	E74
chr4	55603600	55603800	E13
chr4	55603800	55604600	E74
chr4	55604600	55604800	E72
chr4	55604800	55608000	E74
chr4	55608000	55608400	E82
chr4	55608400	55608600	E6
chr4	55608600	55608800	E5
chr4	55608800	55609000	E6
chr4	55609000	55609400	E7
chr4	55609400	55610800	E82
chr4	55610800	55611000	E48
chr4	55611000	55611200	E13
chr4	55611200	55611400	E82
chr4	55611400	55611600	E74
chr4	55611600	55612000	E12
chr4	55612000	55612400	E11
chr4	55612400	55612600	E9
chr4	55612600	55612800	E7
chr4	55612800	55613400	E13
chr4	55613400	55613600	E7
chr4	55613600	55613800	E13
chr4	55613800	55614800	E82
chr4	55614800	55615000	E13
chr4	55615000	55620200	E74
chr4	55620200	55620400	E13
chr4	55620400	55620800	E82
chr4	55620800	55621000	E6
chr4	55621000	55621200	E82
chr4	55621200	55621400	E74
chr4	55621400	55621600	E80
chr4	55621600	55623600	E74
chr4	55623600	55623800	E48
chr4	55623800	55627000	E74
chr4	55627000	55627200	E76
chr4	55627200	55627400	E74
chr4	55627400	55627800	E12
chr4	55627800	55628000	E9
chr4	55628000	55628200	E6
chr4	55628200	55628400	E12
chr4	55628400	55628600	E13
chr4	55628600	55630200	E82
chr4	55630200	55630400	E77
chr4	55630400	55635000	E74
chr4	55635000	55635200	E72
chr4	55635200	55638200	E74
chr4	55638200	55638400	E46
chr4	55638400	55638600	E79
chr4	55638600	55643200	E74
chr4	55643200	55643400	E71
chr4	55643400	55644600	E74
chr4	55644600	55644800	E78
chr4	55644800	55645000	E74
chr4	55645000	55645200	E72
chr4	55645200	55647600	E74
chr4	55647600	55647800	E72
chr4	55647800	55648000	E46
chr4	55648000	55648600	E74
chr4	55648600	55648800	E48
chr4	55648800	55649800	E74
chr4	55649800	55650000	E13
chr4	55650000	55650200	E12
chr4	55650200	55650400	E8
chr4	55650400	55650800	E13
chr4	55650800	55651400	E82
chr4	55651400	55655600	E74
chr4	55655600	55655800	E71
chr4	55655800	55657600	E74
chr4	55657600	55657800	E48
chr4	55657800	55659000	E82
chr4	55659000	55659200	E7
chr4	55659200	55659400	E5
chr4	55659400	55659600	E82
chr4	55659600	55664000	E74
chr4	55664000	55664200	E82
chr4	55664200	55664400	E7
chr4	55664400	55664600	E5
chr4	55664600	55664800	E6
chr4	55664800	55666400	E82
chr4	55666400	55666600	E7
chr4	55666600	55667000	E82
chr4	55667000	55667200	E6
chr4	55667200	55667400	E7
chr4	55667400	55667600	E6
chr4	55667600	55668000	E12
chr4	55668000	55668200	E13
chr4	55668200	55668400	E25
chr4	55668400	55668600	E7
chr4	55668600	55669000	E82
chr4	55669000	55669200	E45
chr4	55669200	55670600	E74
chr4	55670600	55670800	E72
chr4	55670800	55674000	E74
chr4	55674000	55674200	E72
chr4	55674200	55675600	E74
chr4	55675600	55675800	E71
chr4	55675800	55677200	E74
chr4	55677200	55677400	E46
chr4	55677400	55681400	E74
chr4	55681400	55681600	E72
chr4	55681600	55682000	E74
chr4	55682000	55682200	E71
chr4	55682200	55688600	E74
chr4	55688600	55688800	E71
chr4	55688800	55689000	E74
chr4	55689000	55689200	E76
chr4	55689200	55691000	E74
chr4	55691000	55691200	E78
chr4	55691200	55692600	E74
chr4	55692600	55692800	E72
chr4	55692800	55694400	E74
chr4	55694400	55694600	E48
chr4	55694600	55694800	E72
chr4	55694800	55698000	E74
chr4	55698000	55698200	E72
chr4	55698200	55698600	E74
chr4	55698600	55698800	E72
chr4	55698800	55701000	E74
chr4	55701000	55701200	E79
chr4	55701200	55702800	E74
chr4	55702800	55703000	E71
chr4	55703000	55703200	E72
chr4	55703200	55703600	E74
chr4	55703600	55703800	E45
chr4	55703800	55704400	E82
chr4	55704400	55704600	E25
chr4	55704600	55706200	E74
chr4	55706200	55706800	E82
chr4	55706800	55707000	E7
chr4	55707000	55707200	E8
chr4	55707200	55708200	E82
chr4	55708200	55708400	E45
chr4	55708400	55708600	E72
chr4	55708600	55710200	E74
chr4	55710200	55710800	E45
chr4	55710800	55711000	E72
chr4	55711000	55715000	E74
chr4	55715000	55715200	E72
chr4	55715200	55716600	E74
chr4	55716600	55716800	E81
chr4	55716800	55722000	E74
chr4	55722000	55722200	E80
chr4	55722200	55722400	E74
chr4	55722400	55722600	E72
chr4	55722600	55724400	E74
chr4	55724400	55724600	E72
chr4	55724600	55725800	E74
chr4	55725800	55726000	E72
chr4	55726000	55726400	E74
chr4	55726400	55726600	E72
chr4	55726600	55726800	E46
chr4	55726800	55728800	E74
chr4	55728800	55729000	E72
chr4	55729000	55729200	E74
chr4	55729200	55729400	E72
chr4	55729400	55731400	E74
chr4	55731400	55731600	E46
chr4	55731600	55732200	E74
chr4	55732200	55732400	E48
chr4	55732400	55733400	E74
chr4	55733400	55733600	E72
chr4	55733600	55744600	E74
chr4	55744600	55744800	E45
chr4	55744800	55746000	E74
chr4	55746000	55746200	E80
chr4	55746200	55747600	E74
chr4	55747600	55748200	E48
chr4	55748200	55748600	E74
chr4	55748600	55748800	E71
chr4	55748800	55752600	E74
chr4	55752600	55752800	E77
chr4	55752800	55755200	E74
chr4	55755200	55755400	E48
chr4	55755400	55756600	E74
chr4	55756600	55756800	E72
chr4	55756800	55758400	E74
chr4	55758400	55760600	E73
chr4	55760600	55761400	E74
chr4	55761400	55761600	E72
chr4	55761600	55763800	E74
chr4	55763800	55764000	E46
chr4	55764000	55764800	E74
chr4	55764800	55765000	E72
chr4	55765000	55767000	E74
chr4	55767000	55767200	E71
chr4	55767200	55771400	E74
chr4	55771400	55771600	E45
chr4	55771600	55773600	E74
chr4	55773600	55773800	E78
chr4	55773800	55774000	E74
chr4	55774000	55774200	E72
chr4	55774200	55774800	E74
chr4	55774800	55775000	E72
chr4	55775000	55775200	E46
chr4	55775200	55784400	E73
chr4	55784400	55784600	E47
chr4	55784600	55785600	E73
chr4	55785600	55785800	E72
chr4	55785800	55786800	E74
chr4	55786800	55787000	E72
chr4	55787000	55791800	E74
chr4	55791800	55792000	E72
chr4	55792000	55795600	E74
chr4	55795600	55795800	E72
chr4	55795800	55796800	E74
chr4	55796800	55797000	E46
chr4	55797000	55801400	E74
chr4	55801400	55801600	E46
chr4	55801600	55803600	E74
chr4	55803600	55803800	E72
chr4	55803800	55806200	E74
chr4	55806200	55806800	E82
chr4	55806800	55807000	E40
chr4	55807000	55807200	E62
chr4	55807200	55807400	E5
chr4	55807400	55807600	E40
chr4	55807600	55807800	E41
chr4	55807800	55808200	E66
chr4	55808200	55808600	E41
chr4	55808600	55808800	E42
chr4	55808800	55809200	E34
chr4	55809200	55809400	E44
chr4	55809400	55812600	E74
chr4	55812600	55812800	E72
chr4	55812800	55813400	E74
chr4	55813400	55813600	E72
chr4	55813600	55813800	E46
chr4	55813800	55815400	E74
chr4	55815400	55815600	E49
chr4	55815600	55818600	E74
chr4	55818600	55818800	E72
chr4	55818800	55819200	E74
chr4	55819200	55819400	E46
chr4	55819400	55819600	E72
chr4	55819600	55822400	E74
chr4	55822400	55822600	E72
chr4	55822600	55826000	E74
chr4	55826000	55826200	E71
chr4	55826200	55826400	E72
chr4	55826400	55830400	E74
chr4	55830400	55830600	E72
chr4	55830600	55835000	E74
chr4	55835000	55835200	E81
chr4	55835200	55835400	E72
chr4	55835400	55836200	E74
chr4	55836200	55836400	E48
chr4	55836400	55837400	E74
chr4	55837400	55837600	E45
chr4	55837600	55838800	E82
chr4	55838800	55839000	E48
chr4	55839000	55840200	E74
chr4	55840200	55840400	E46
chr4	55840400	55840600	E48
chr4	55840600	55845600	E74
chr4	55845600	55845800	E73
chr4	55845800	55847000	E74
chr4	55847000	55857200	E73
chr4	55857200	55857400	E47
chr4	55857400	55860600	E73
chr4	55860600	55860800	E72
chr4	55860800	55864400	E74
chr4	55864400	55864600	E45
chr4	55864600	55866600	E74
chr4	55866600	55866800	E44
chr4	55866800	55874400	E74
chr4	55874400	55874600	E80
chr4	55874600	55874800	E72
chr4	55874800	55875000	E77
chr4	55875000	55876000	E74
chr4	55876000	55876200	E72
chr4	55876200	55876600	E74
chr4	55876600	55876800	E46
chr4	55876800	55878400	E74
chr4	55878400	55878600	E45
chr4	55878600	55878800	E74
chr4	55878800	55879000	E72
chr4	55879000	55880800	E82
chr4	55880800	55883800	E83
chr4	55883800	55884200	E16
chr4	55884200	55884400	E25
chr4	55884400	55884800	E83
chr4	55884800	55885000	E77
chr4	55885000	55885200	E22
chr4	55885200	55885400	E12
chr4	55885400	55886400	E83
chr4	55886400	55886600	E82
chr4	55886600	55886800	E73
chr4	55886800	55887400	E74
chr4	55887400	55887600	E72
chr4	55887600	55891200	E74
chr4	55891200	55891400	E72
chr4	55891400	55894000	E74
chr4	55894000	55894200	E79
chr4	55894200	55894400	E77
chr4	55894400	55894600	E74
chr4	55894600	55894800	E45
chr4	55894800	55896800	E74
chr4	55896800	55897000	E48
chr4	55897000	55897200	E82
chr4	55897200	55897400	E6
chr4	55897400	55897800	E44
chr4	55897800	55898000	E72
chr4	55898000	55899200	E74
chr4	55899200	55899400	E48
chr4	55899400	55899600	E74
chr4	55899600	55900000	E46
chr4	55900000	55900800	E74
chr4	55900800	55901000	E72
chr4	55901000	55902800	E74
chr4	55902800	55903000	E81
chr4	55903000	55904200	E74
chr4	55904200	55904400	E72
chr4	55904400	55905200	E74
chr4	55905200	55905400	E72
chr4	55905400	55908200	E74
chr4	55908200	55908600	E72
chr4	55908600	55909200	E74
chr4	55909200	55909600	E72
chr4	55909600	55914000	E74
chr4	55914000	55914200	E72
chr4	55914200	55915200	E74
chr4	55915200	55915400	E77
chr4	55915400	55917000	E74
chr4	55917000	55917200	E72
chr4	55917200	55918400	E74
chr4	55918400	55918600	E72
chr4	55918600	55918800	E45
chr4	55918800	55923200	E74
chr4	55923200	55923400	E46
chr4	55923400	55930000	E73
chr4	55930000	55930200	E47
chr4	55930200	55934400	E73
chr4	55934400	55934600	E72
chr4	55934600	55934800	E71
chr4	55934800	55935600	E74
chr4	55935600	55935800	E72
chr4	55935800	55936000	E74
chr4	55936000	55936200	E72
chr4	55936200	55937200	E74
chr4	55937200	55937400	E72
chr4	55937400	55948000	E73
chr4	55948000	55948200	E72
chr4	55948200	55949000	E74
chr4	55949000	55949200	E46
chr4	55949200	55949400	E72
chr4	55949400	55949600	E74
chr4	55949600	55949800	E79
chr4	55949800	55952000	E74
chr4	55952000	55952200	E71
chr4	55952200	55952400	E74
chr4	55952400	55952600	E80
chr4	55952600	55953400	E74
chr4	55953400	55953600	E46
chr4	55953600	55958600	E74
chr4	55958600	55958800	E79
chr4	55958800	55959200	E74
chr4	55959200	55959400	E46
chr4	55959400	55959600	E74
chr4	55959600	55959800	E45
chr4	55959800	55960400	E74
chr4	55960400	55960600	E71
chr4	55960600	55961600	E74
chr4	55961600	55961800	E72
chr4	55961800	55963400	E74
chr4	55963400	55963600	E72
chr4	55963600	55967800	E74
chr4	55967800	55968000	E46
chr4	55968000	55972400	E74
chr4	55972400	55972600	E72
chr4	55972600	55974600	E74
chr4	55974600	55974800	E72
chr4	55974800	55981200	E74
chr4	55981200	55981400	E13
chr4	55981400	55981600	E82
chr4	55981600	55981800	E76
chr4	55981800	55982200	E74
chr4	55982200	55982400	E46
chr4	55982400	55984400	E74
chr4	55984400	55984600	E48
chr4	55984600	55987000	E74
chr4	55987000	55987200	E72
chr4	55987200	55987600	E74
chr4	55987600	55987800	E72
chr4	55987800	55989400	E74
chr4	55989400	55989600	E79
chr4	55989600	55991000	E74
chr4	55991000	55991200	E48
chr4	55991200	55991400	E74
chr4	55991400	55991800	E55
chr4	55991800	55992000	E36
chr4	55992000	55992200	E31
chr4	55992200	55992600	E72
chr4	55992600	55995800	E74
chr4	55995800	55996000	E79
chr4	55996000	56002000	E73
chr4	56002000	56002200	E45
chr4	56002200	56007000	E74
chr4	56007000	56007200	E80
chr4	56007200	56010200	E74
chr4	56010200	56010400	E46
chr4	56010400	56011400	E74
chr4	56011400	56011600	E48
chr4	56011600	56012000	E74
chr4	56012000	56012200	E76
chr4	56012200	56013400	E74
chr4	56013400	56013600	E46
chr4	56013600	56015600	E74
chr4	56015600	56015800	E45
chr4	56015800	56017200	E74
chr4	56017200	56017400	E48
chr4	56017400	56018200	E74
chr4	56018200	56018400	E46
chr4	56018400	56018600	E72
chr4	56018600	56019400	E74
chr4	56019400	56019600	E45
chr4	56019600	56024600	E74
chr4	56024600	56024800	E72
chr4	56024800	56026000	E74
chr4	56026000	56026200	E46
chr4	56026200	56031800	E74
chr4	56031800	56032000	E72
chr4	56032000	56032200	E47
chr4	56032200	56035200	E74
chr4	56035200	56035400	E46
chr4	56035400	56036000	E74
chr4	56036000	56036200	E46
chr4	56036200	56038000	E74
chr4	56038000	56038200	E72
chr4	56038200	56042000	E74
chr4	56042000	56042200	E44
chr4	56042200	56044600	E74
chr4	56044600	56044800	E72
chr4	56044800	56045000	E48
chr4	56045000	56046000	E74
chr4	56046000	56046200	E48
chr4	56046200	56047800	E74
chr4	56047800	56048000	E45
chr4	56048000	56048400	E74
chr4	56048400	56048600	E45
chr4	56048600	56049600	E74
chr4	56049600	56049800	E48
chr4	56049800	56051000	E74
chr4	56051000	56051200	E45
chr4	56051200	56054400	E74
chr4	56054400	56054600	E45
chr4	56054600	56054800	E75
chr4	56054800	56055400	E74
chr4	56055400	56055600	E13
chr4	56055600	56055800	E82
chr4	56055800	56057200	E74
chr4	56057200	56057400	E80
chr4	56057400	56058000	E74
chr4	56058000	56058200	E76
chr4	56058200	56061200	E74
chr4	56061200	56061400	E48
chr4	56061400	56062600	E74
chr4	56062600	56062800	E72
chr4	56062800	56063600	E74
chr4	56063600	56063800	E72
chr4	56063800	56065000	E74
chr4	56065000	56065200	E72
chr4	56065200	56066800	E74
chr4	56066800	56067000	E48
chr4	56067000	56068800	E74
chr4	56068800	56069000	E80
chr4	56069000	56080400	E73
chr4	56080400	56080600	E47
chr4	56080600	56081400	E73
chr4	56081400	56081600	E47
chr4	56081600	56088200	E73
chr4	56088200	56088400	E47
chr4	56088400	56088600	E73
chr4	56088600	56088800	E47
chr4	56088800	56089400	E73
chr4	56089400	56089600	E46
chr4	56089600	56090800	E74
chr4	56090800	56091000	E75
chr4	56091000	56091800	E74
chr4	56091800	56092000	E72
chr4	56092000	56092200	E74
chr4	56092200	56092400	E46
chr4	56092400	56101000	E73
chr4	56101000	56101200	E79
chr4	56101200	56103200	E74
chr4	56103200	56103400	E72
chr4	56103400	56105400	E74
chr4	56105400	56105600	E46
chr4	56105600	56105800	E74
chr4	56105800	56106000	E48
chr4	56106000	56106600	E74
chr4	56106600	56106800	E72
chr4	56106800	56107600	E74
chr4	56107600	56115800	E73
chr4	56115800	56116000	E46
chr4	56116000	56117400	E74
chr4	56117400	56117600	E48
chr4	56117600	56119200	E74
chr4	56119200	56119400	E48
chr4	56119400	56119600	E74
chr4	56119600	56119800	E45
chr4	56119800	56120000	E71
chr4	56120000	56123600	E74
chr4	56123600	56123800	E48
chr4	56123800	56124000	E76
chr4	56124000	56125800	E74
chr4	56125800	56126000	E46
chr4	56126000	56127000	E74
chr4	56127000	56127200	E48
chr4	56127200	56128600	E74
chr4	56128600	56128800	E46
chr4	56128800	56129400	E74
chr4	56129400	56129600	E44
chr4	56129600	56134400	E74
chr4	56134400	56134600	E72
chr4	56134600	56138000	E74
chr4	56138000	56138200	E48
chr4	56138200	56138600	E74
chr4	56138600	56138800	E71
chr4	56138800	56144400	E74
chr4	56144400	56144600	E46
chr4	56144600	56148200	E74
chr4	56148200	56148400	E13
chr4	56148400	56149200	E82
chr4	56149200	56152600	E74
chr4	56152600	56152800	E72
chr4	56152800	56154400	E74
chr4	56154400	56154600	E46
chr4	56154600	56154800	E48
chr4	56154800	56155000	E55
chr4	56155000	56155200	E45
chr4	56155200	56155400	E46
chr4	56155400	56159000	E74
chr4	56159000	56159200	E72
chr4	56159200	56159800	E74
chr4	56159800	56160000	E45
chr4	56160000	56161400	E74
chr4	56161400	56161600	E72
chr4	56161600	56162000	E74
chr4	56162000	56162200	E72
chr4	56162200	56162800	E74
chr4	56162800	56163000	E48
chr4	56163000	56164800	E74
chr4	56164800	56165000	E45
chr4	56165000	56166600	E74
chr4	56166600	56166800	E48
chr4	56166800	56167000	E45
chr4	56167000	56168600	E74
chr4	56168600	56168800	E72
chr4	56168800	56173800	E74
chr4	56173800	56174000	E46
chr4	56174000	56175200	E74
chr4	56175200	56175400	E72
chr4	56175400	56176400	E74
chr4	56176400	56176600	E46
chr4	56176600	56180400	E74
chr4	56180400	56180600	E48
chr4	56180600	56180800	E77
chr4	56180800	56182000	E74
chr4	56182000	56182200	E72
chr4	56182200	56182600	E74
chr4	56182600	56182800	E46
chr4	56182800	56184200	E74
chr4	56184200	56184400	E72
chr4	56184400	56187400	E74
chr4	56187400	56187800	E82
chr4	56187800	56188000	E23
chr4	56188000	56188200	E82
chr4	56188200	56190200	E74
chr4	56190200	56190400	E72
chr4	56190400	56191600	E74
chr4	56191600	56191800	E72
chr4	56191800	56193400	E74
chr4	56193400	56193600	E72
chr4	56193600	56194000	E74
chr4	56194000	56194200	E48
chr4	56194200	56194800	E74
chr4	56194800	56195000	E45
chr4	56195000	56195600	E74
chr4	56195600	56195800	E72
chr4	56195800	56196800	E74
chr4	56196800	56197000	E45
chr4	56197000	56197400	E74
chr4	56197400	56197600	E77
chr4	56197600	56199000	E74
chr4	56199000	56199200	E13
chr4	56199200	56199800	E82
chr4	56199800	56200000	E25
chr4	56200000	56202000	E74
chr4	56202000	56202200	E48
chr4	56202200	56202400	E72
chr4	56202400	56205600	E74
chr4	56205600	56205800	E78
chr4	56205800	56206200	E74
chr4	56206200	56206400	E34
chr4	56206400	56207600	E74
chr4	56207600	56207800	E81
chr4	56207800	56209600	E74
chr4	56209600	56209800	E25
chr4	56209800	56210400	E74
chr4	56210400	56210600	E48
chr4	56210600	56211000	E74
chr4	56211000	56211600	E55
chr4	56211600	56211800	E38
chr4	56211800	56212000	E29
chr4	56212000	56212400	E20
chr4	56212400	56212800	E19
chr4	56212800	56213200	E85
chr4	56213200	56213400	E28
chr4	56213400	56213600	E30
chr4	56213600	56213800	E33
chr4	56213800	56214000	E57
chr4	56214000	56214200	E16
chr4	56214200	56214400	E40
chr4	56214400	56214600	E57
chr4	56214600	56215200	E82
chr4	56215200	56215400	E13
chr4	56215400	56215600	E82
chr4	56215600	56216200	E74
chr4	56216200	56216600	E48
chr4	56216600	56217200	E74
chr4	56217200	56217400	E78
chr4	56217400	56217600	E48
chr4	56217600	56217800	E76
chr4	56217800	56218600	E82
chr4	56218600	56218800	E13
chr4	56218800	56219000	E25
chr4	56219000	56219400	E82
chr4	56219400	56219600	E74
chr4	56219600	56219800	E81
chr4	56219800	56220800	E74
chr4	56220800	56221000	E82
chr4	56221000	56221400	E13
chr4	56221400	56222800	E82
chr4	56222800	56223000	E13
chr4	56223000	56223800	E82
chr4	56223800	56224000	E13
chr4	56224000	56224200	E56
chr4	56224200	56224400	E40
chr4	56224400	56224600	E66
chr4	56224600	56225400	E63
chr4	56225400	56225600	E61
chr4	56225600	56225800	E59
chr4	56225800	56226000	E82
chr4	56226000	56226200	E45
chr4	56226200	56226400	E48
chr4	56226400	56227000	E74
chr4	56227000	56227200	E72
chr4	56227200	56227400	E45
chr4	56227400	56227600	E74
chr4	56227600	56227800	E72
chr4	56227800	56228200	E74
chr4	56228200	56228400	E46
chr4	56228400	56228600	E34
chr4	56228600	56228800	E48
chr4	56228800	56229000	E45
chr4	56229000	56229200	E74
chr4	56229200	56229400	E48
chr4	56229400	56229600	E74
chr4	56229600	56229800	E45
chr4	56229800	56230000	E74
chr4	56230000	56230200	E45
chr4	56230200	56230400	E46
chr4	56230400	56230800	E74
chr4	56230800	56231000	E79
chr4	56231000	56231800	E74
chr4	56231800	56232000	E13
chr4	56232000	56232200	E48
chr4	56232200	56235000	E74
chr4	56235000	56235200	E48
chr4	56235200	56235400	E39
chr4	56235400	56235600	E9
chr4	56235600	56236000	E3
chr4	56236000	56236200	E68
chr4	56236200	56236400	E15
chr4	56236400	56236600	E40
chr4	56236600	56236800	E50
chr4	56236800	56237000	E40
chr4	56237000	56237200	E48
chr4	56237200	56238000	E74
chr4	56238000	56238400	E72
chr4	56238400	56240000	E74
chr4	56240000	56240200	E72
chr4	56240200	56240600	E74
chr4	56240600	56240800	E76
chr4	56240800	56241200	E74
chr4	56241200	56241400	E72
chr4	56241400	56242400	E74
chr4	56242400	56242600	E46
chr4	56242600	56243600	E74
chr4	56243600	56243800	E45
chr4	56243800	56244000	E44
chr4	56244000	56247600	E74
chr4	56247600	56248000	E48
chr4	56248000	56248200	E36
chr4	56248200	56248400	E35
chr4	56248400	56248600	E16
chr4	56248600	56248800	E31
chr4	56248800	56249000	E7
chr4	56249000	56249200	E8
chr4	56249200	56250200	E82
chr4	56250200	56251400	E74
chr4	56251400	56251600	E48
chr4	56251600	56254600	E74
chr4	56254600	56254800	E45
chr4	56254800	56255400	E74
chr4	56255400	56256000	E44
chr4	56256000	56256200	E45
chr4	56256200	56257000	E74
chr4	56257000	56257400	E48
chr4	56257400	56257800	E74
chr4	56257800	56258000	E46
chr4	56258000	56258200	E48
chr4	56258200	56259200	E74
chr4	56259200	56259400	E35
chr4	56259400	56259600	E42
chr4	56259600	56260600	E59
chr4	56260600	56260800	E42
chr4	56260800	56261000	E34
chr4	56261000	56261200	E59
chr4	56261200	56261600	E85
chr4	56261600	56262000	E19
chr4	56262000	56262200	E20
chr4	56262200	56263800	E19
chr4	56263800	56264200	E28
chr4	56264200	56264400	E29
chr4	56264400	56264800	E28
chr4	56264800	56265000	E29
chr4	56265000	56265200	E26
chr4	56265200	56265400	E24
chr4	56265400	56265600	E30
chr4	56265600	56265800	E33
chr4	56265800	56266000	E27
chr4	56266000	56266200	E23
chr4	56266200	56266400	E25
chr4	56266400	56268000	E74
chr4	56268000	56268200	E13
chr4	56268200	56268400	E82
chr4	56268400	56268600	E74
chr4	56268600	56268800	E48
chr4	56268800	56270600	E74
chr4	56270600	56270800	E37
chr4	56270800	56271000	E38
chr4	56271000	56271800	E55
chr4	56271800	56272000	E76
chr4	56272000	56272800	E55
chr4	56272800	56273200	E54
chr4	56273200	56273600	E55
chr4	56273600	56273800	E36
chr4	56273800	56274000	E55
chr4	56274000	56274200	E48
chr4	56274200	56274600	E55
chr4	56274600	56275000	E35
chr4	56275000	56275200	E13
chr4	56275200	56275400	E38
chr4	56275400	56275600	E32
chr4	56275600	56275800	E56
chr4	56275800	56276000	E40
chr4	56276000	56276200	E15
chr4	56276200	56276400	E56
chr4	56276400	56276600	E82
chr4	56276600	56276800	E74
chr4	56276800	56277000	E76
chr4	56277000	56278000	E74
chr4	56278000	56278200	E46
chr4	56278200	56278800	E74
chr4	56278800	56279000	E25
chr4	56279000	56279200	E7
chr4	56279200	56279400	E36
chr4	56279400	56279600	E48
chr4	56279600	56280600	E74
chr4	56280600	56280800	E80
chr4	56280800	56281000	E44
chr4	56281000	56282200	E74
chr4	56282200	56282400	E72
chr4	56282400	56283600	E74
chr4	56283600	56283800	E25
chr4	56283800	56284000	E54
chr4	56284000	56285400	E74
chr4	56285400	56285600	E76
chr4	56285600	56286000	E74
chr4	56286000	56286200	E46
chr4	56286200	56286400	E74
chr4	56286400	56286800	E48
chr4	56286800	56288800	E74
chr4	56288800	56289000	E45
chr4	56289000	56292000	E74
chr4	56292000	56292200	E46
chr4	56292200	56295000	E74
chr4	56295000	56295200	E25
chr4	56295200	56299800	E74
chr4	56299800	56301200	E84
chr4	56301200	56301400	E54
chr4	56301400	56301600	E55
chr4	56301600	56302200	E84
chr4	56302200	56302400	E55
chr4	56302400	56302600	E38
chr4	56302600	56303600	E74
chr4	56303600	56303800	E48
chr4	56303800	56305200	E74
chr4	56305200	56305400	E7
chr4	56305400	56305800	E74
chr4	56305800	56306200	E82
chr4	56306200	56306400	E13
chr4	56306400	56306800	E82
chr4	56306800	56307000	E56
chr4	56307000	56307200	E54
chr4	56307200	56307600	E84
chr4	56307600	56307800	E37
chr4	56307800	56309600	E74
chr4	56309600	56309800	E46
chr4	56309800	56310400	E74
chr4	56310400	56310600	E25
chr4	56310600	56311000	E48
chr4	56311000	56311200	E55
chr4	56311200	56311400	E37
chr4	56311400	56312400	E74
chr4	56312400	56312600	E79
chr4	56312600	56313000	E74
chr4	56313000	56313200	E38
chr4	56313200	56313400	E55
chr4	56313400	56313600	E38
chr4	56313600	56313800	E25
chr4	56313800	56314000	E48
chr4	56314000	56316400	E74
chr4	56316400	56316600	E77
chr4	56316600	56318800	E74
chr4	56318800	56319000	E25
chr4	56319000	56319600	E74
chr4	56319600	56319800	E55
chr4	56319800	56320200	E74
chr4	56320200	56320400	E55
chr4	56320400	56320600	E34
chr4	56320600	56321000	E74
chr4	56321000	56321200	E72
chr4	56321200	56322800	E74
chr4	56322800	56323000	E46
chr4	56323000	56323200	E74
chr4	56323200	56323400	E72
chr4	56323400	56324200	E74
chr4	56324200	56324400	E71
chr4	56324400	56324600	E74
chr4	56324600	56324800	E48
chr4	56324800	56326000	E74
chr4	56326000	56326200	E78
chr4	56326200	56326400	E45
chr4	56326400	56329200	E74
chr4	56329200	56329400	E25
chr4	56329400	56329600	E82
chr4	56329600	56329800	E25
chr4	56329800	56330400	E82
chr4	56330400	56330600	E74
chr4	56330600	56330800	E48
chr4	56330800	56333200	E74
chr4	56333200	56333400	E72
chr4	56333400	56335000	E74
chr4	56335000	56335200	E13
chr4	56335200	56337200	E74
chr4	56337200	56337600	E82
chr4	56337600	56338200	E74
chr4	56338200	56338400	E46
chr4	56338400	56339000	E74
chr4	56339000	56339200	E48
chr4	56339200	56339400	E75
chr4	56339400	56341200	E74
chr4	56341200	56341400	E54
chr4	56341400	56341600	E36
chr4	56341600	56342000	E35
chr4	56342000	56342400	E45
chr4	56342400	56342800	E82
chr4	56342800	56343000	E45
chr4	56343000	56343600	E74
chr4	56343600	56343800	E72
chr4	56343800	56344000	E74
chr4	56344000	56344200	E38
chr4	56344200	56345200	E74
chr4	56345200	56345400	E46
chr4	56345400	56346400	E82
chr4	56346400	56347000	E74
chr4	56347000	56347200	E72
chr4	56347200	56347600	E74
chr4	56347600	56347800	E81
chr4	56347800	56349600	E74
chr4	56349600	56349800	E25
chr4	56349800	56352200	E74
chr4	56352200	56352400	E48
chr4	56352400	56353600	E74
chr4	56353600	56353800	E55
chr4	56353800	56354000	E54
chr4	56354000	56354400	E55
chr4	56354400	56354600	E38
chr4	56354600	56355200	E55
chr4	56355200	56355400	E38
chr4	56355400	56355600	E13
chr4	56355600	56355800	E82
chr4	56355800	56356000	E13
chr4	56356000	56356200	E82
chr4	56356200	56357400	E74
chr4	56357400	56357600	E76
chr4	56357600	56357800	E13
chr4	56357800	56358200	E82
chr4	56358200	56358400	E25
chr4	56358400	56358600	E82
chr4	56358600	56358800	E48
chr4	56358800	56359000	E74
chr4	56359000	56360200	E82
chr4	56360200	56360400	E45
chr4	56360400	56360600	E74
chr4	56360600	56360800	E76
chr4	56360800	56361400	E74
chr4	56361400	56361600	E72
chr4	56361600	56363200	E74
chr4	56363200	56363400	E72
chr4	56363400	56365200	E74
chr4	56365200	56365400	E45
chr4	56365400	56365600	E13
chr4	56365600	56365800	E82
chr4	56365800	56366000	E16
chr4	56366000	56366200	E68
chr4	56366200	56366400	E57
chr4	56366400	56366600	E35
chr4	56366600	56366800	E59
chr4	56366800	56367000	E40
chr4	56367000	56367200	E37
chr4	56367200	56367600	E82
chr4	56367600	56370000	E74
chr4	56370000	56370400	E36
chr4	56370400	56371200	E55
chr4	56371200	56371400	E36
chr4	56371400	56372200	E74
chr4	56372200	56372400	E76
chr4	56372400	56374800	E74
chr4	56374800	56375000	E48
chr4	56375000	56376000	E74
chr4	56376000	56376200	E37
chr4	56376200	56376600	E54
chr4	56376600	56376800	E36
chr4	56376800	56377000	E34
chr4	56377000	56377400	E41
chr4	56377400	56377800	E7
chr4	56377800	56378000	E36
chr4	56378000	56378200	E82
chr4	56378200	56378400	E13
chr4	56378400	56379400	E82
chr4	56379400	56379600	E13
chr4	56379600	56379800	E82
chr4	56379800	56380000	E25
chr4	56380000	56381200	E74
chr4	56381200	56381400	E81
chr4	56381400	56382400	E74
chr4	56382400	56382600	E48
chr4	56382600	56383000	E55
chr4	56383000	56383200	E37
chr4	56383200	56383400	E36
chr4	56383400	56383600	E43
chr4	56383600	56383800	E60
chr4	56383800	56384000	E21
chr4	56384000	56384200	E28
chr4	56384200	56384400	E51
chr4	56384400	56384600	E60
chr4	56384600	56384800	E43
chr4	56384800	56385200	E35
chr4	56385200	56385400	E34
chr4	56385400	56385600	E36
chr4	56385600	56385800	E55
chr4	56385800	56386000	E53
chr4	56386000	56386400	E55
chr4	56386400	56386600	E74
chr4	56386600	56386800	E48
chr4	56386800	56387600	E74
chr4	56387600	56387800	E13
chr4	56387800	56389400	E82
chr4	56389400	56389600	E46
chr4	56389600	56389800	E48
chr4	56389800	56390200	E74
chr4	56390200	56390400	E82
chr4	56390400	56391000	E74
chr4	56391000	56391200	E37
chr4	56391200	56391400	E15
chr4	56391400	56391600	E82
chr4	56391600	56391800	E36
chr4	56391800	56392000	E55
chr4	56392000	56392400	E74
chr4	56392400	56392600	E48
chr4	56392600	56392800	E13
chr4	56392800	56393600	E74
chr4	56393600	56394000	E48
chr4	56394000	56394800	E74
chr4	56394800	56395000	E45
chr4	56395000	56395200	E7
chr4	56395200	56395800	E74
chr4	56395800	56396000	E44
chr4	56396000	56396200	E48
chr4	56396200	56396600	E25
chr4	56396600	56396800	E48
chr4	56396800	56397000	E46
chr4	56397000	56398400	E74
chr4	56398400	56398600	E25
chr4	56398600	56399000	E74
chr4	56399000	56399200	E72
chr4	56399200	56399800	E74
chr4	56399800	56400200	E48
chr4	56400200	56403400	E74
chr4	56403400	56403600	E44
chr4	56403600	56403800	E82
chr4	56403800	56404400	E74
chr4	56404400	56404600	E82
chr4	56404600	56404800	E25
chr4	56404800	56405600	E55
chr4	56405600	56405800	E54
chr4	56405800	56406000	E55
chr4	56406000	56406200	E54
chr4	56406200	56406600	E55
chr4	56406600	56406800	E46
chr4	56406800	56407000	E45
chr4	56407000	56408000	E82
chr4	56408000	56408200	E38
chr4	56408200	56408400	E55
chr4	56408400	56408800	E82
chr4	56408800	56409000	E76
chr4	56409000	56409400	E82
chr4	56409400	56409600	E23
chr4	56409600	56409800	E25
chr4	56409800	56410000	E54
chr4	56410000	56410200	E25
chr4	56410200	56410400	E40
chr4	56410400	56410600	E51
chr4	56410600	56410800	E27
chr4	56410800	56411000	E29
chr4	56411000	56411400	E28
chr4	56411400	56411800	E20
chr4	56411800	56412000	E19
chr4	56412000	56412200	E20
chr4	56412200	56412400	E19
chr4	56412400	56412600	E20
chr4	56412600	56413000	E19
chr4	56413000	56413400	E20
chr4	56413400	56413800	E19
chr4	56413800	56414000	E28
chr4	56414000	56414200	E26
chr4	56414200	56414400	E27
chr4	56414400	56414600	E32
chr4	56414600	56414800	E50
chr4	56414800	56415000	E23
chr4	56415000	56415200	E50
chr4	56415200	56415400	E5
chr4	56415400	56416400	E82
chr4	56416400	56416600	E25
chr4	56416600	56418200	E74
chr4	56418200	56418400	E72
chr4	56418400	56418800	E74
chr4	56418800	56419000	E82
chr4	56419000	56419200	E16
chr4	56419200	56419400	E23
chr4	56419400	56419600	E22
chr4	56419600	56419800	E27
chr4	56419800	56420400	E22
chr4	56420400	56420600	E16
chr4	56420600	56420800	E25
chr4	56420800	56421000	E23
chr4	56421000	56421200	E25
chr4	56421200	56422200	E74
chr4	56422200	56422400	E45
chr4	56422400	56422600	E48
chr4	56422600	56422800	E74
chr4	56422800	56423000	E54
chr4	56423000	56423400	E55
chr4	56423400	56424600	E74
chr4	56424600	56424800	E25
chr4	56424800	56425000	E13
chr4	56425000	56426200	E82
chr4	56426200	56426600	E7
chr4	56426600	56426800	E38
chr4	56426800	56427200	E54
chr4	56427200	56427400	E55
chr4	56427400	56427600	E35
chr4	56427600	56427800	E42
chr4	56427800	56428000	E51
chr4	56428000	56428200	E70
chr4	56428200	56428400	E57
chr4	56428400	56428600	E60
chr4	56428600	56428800	E58
chr4	56428800	56429000	E57
chr4	56429000	56429400	E42
chr4	56429400	56429600	E38
chr4	56429600	56429800	E57
chr4	56429800	56430000	E35
chr4	56430000	56430400	E13
chr4	56430400	56431200	E82
chr4	56431200	56431400	E36
chr4	56431400	56431600	E37
chr4	56431600	56431800	E55
chr4	56431800	56432000	E48
chr4	56432000	56432600	E74
chr4	56432600	56432800	E38
chr4	56432800	56433000	E48
chr4	56433000	56433800	E55
chr4	56433800	56434000	E84
chr4	56434000	56434200	E53
chr4	56434200	56434400	E54
chr4	56434400	56434600	E53
chr4	56434600	56434800	E52
chr4	56434800	56435000	E57
chr4	56435000	56435200	E68
chr4	56435200	56435400	E58
chr4	56435400	56435600	E57
chr4	56435600	56436000	E58
chr4	56436000	56436200	E54
chr4	56436200	56436400	E55
chr4	56436400	56437200	E74
chr4	56437200	56437400	E72
chr4	56437400	56439600	E74
chr4	56439600	56439800	E48
chr4	56439800	56440200	E74
chr4	56440200	56440400	E46
chr4	56440400	56442200	E74
chr4	56442200	56442400	E72
chr4	56442400	56443000	E74
chr4	56443000	56443200	E45
chr4	56443200	56444400	E74
chr4	56444400	56444600	E34
chr4	56444600	56445000	E74
chr4	56445000	56445200	E48
chr4	56445200	56445800	E74
chr4	56445800	56446000	E45
chr4	56446000	56446600	E82
chr4	56446600	56449000	E74
chr4	56449000	56449200	E46
chr4	56449200	56450400	E74
chr4	56450400	56450600	E72
chr4	56450600	56451200	E74
chr4	56451200	56451400	E81
chr4	56451400	56451600	E72
chr4	56451600	56452800	E74
chr4	56452800	56453000	E80
chr4	56453000	56454200	E74
chr4	56454200	56454400	E72
chr4	56454400	56454600	E74
chr4	56454600	56454800	E46
chr4	56454800	56457600	E74
chr4	56457600	56457800	E48
chr4	56457800	56458600	E74
chr4	56458600	56458800	E46
chr4	56458800	56460000	E74
chr4	56460000	56460200	E45
chr4	56460200	56461000	E74
chr4	56461000	56461200	E81
chr4	56461200	56463400	E74
chr4	56463400	56463600	E48
chr4	56463600	56465000	E74
chr4	56465000	56465200	E72
chr4	56465200	56466000	E74
chr4	56466000	56466200	E48
chr4	56466200	56469400	E74
chr4	56469400	56469600	E72
chr4	56469600	56471400	E74
chr4	56471400	56471600	E45
chr4	56471600	56473600	E74
chr4	56473600	56473800	E13
chr4	56473800	56476400	E74
chr4	56476400	56476600	E13
chr4	56476600	56477000	E82
chr4	56477000	56477200	E48
chr4	56477200	56477400	E74
chr4	56477400	56477600	E72
chr4	56477600	56477800	E79
chr4	56477800	56478400	E74
chr4	56478400	56478600	E45
chr4	56478600	56479600	E74
chr4	56479600	56479800	E48
chr4	56479800	56483600	E74
chr4	56483600	56483800	E55
chr4	56483800	56484000	E35
chr4	56484000	56484200	E13
chr4	56484200	56484400	E31
chr4	56484400	56484600	E53
chr4	56484600	56484800	E54
chr4	56484800	56485000	E55
chr4	56485000	56493800	E74
chr4	56493800	56494000	E72
chr4	56494000	56494200	E74
chr4	56494200	56494400	E72
chr4	56494400	56494800	E74
chr4	56494800	56495000	E7
chr4	56495000	56495200	E82
chr4	56495200	56495400	E13
chr4	56495400	56497400	E74
chr4	56497400	56497600	E72
chr4	56497600	56499600	E74
chr4	56499600	56499800	E80
chr4	56499800	56501400	E74
chr4	56501400	56501600	E44
chr4	56501600	56501800	E37
chr4	56501800	56502000	E36
chr4	56502000	56502200	E35
chr4	56502200	56502400	E54
chr4	56502400	56502600	E30
chr4	56502600	56502800	E33
chr4	56502800	56503000	E84
chr4	56503000	56503200	E38
chr4	56503200	56503400	E36
chr4	56503400	56503600	E55
chr4	56503600	56503800	E45
chr4	56503800	56505400	E74
chr4	56505400	56505600	E80
chr4	56505600	56506200	E74
chr4	56506200	56506400	E80
chr4	56506400	56509000	E74
chr4	56509000	56509200	E46
chr4	56509200	56509600	E74
chr4	56509600	56509800	E79
chr4	56509800	56510000	E46
chr4	56510000	56510400	E74
chr4	56510400	56510600	E75
chr4	56510600	56515400	E74
chr4	56515400	56515600	E72
chr4	56515600	56517000	E74
chr4	56517000	56517200	E72
chr4	56517200	56518000	E74
chr4	56518000	56518200	E76
chr4	56518200	56518400	E71
chr4	56518400	56519600	E74
chr4	56519600	56519800	E72
chr4	56519800	56522000	E74
chr4	56522000	56522200	E72
chr4	56522200	56522800	E74
chr4	56522800	56523000	E46
chr4	56523000	56523200	E74
chr4	56523200	56523400	E72
chr4	56523400	56527200	E74
chr4	56527200	56527400	E72
chr4	56527400	56530000	E74
chr4	56530000	56530200	E72
chr4	56530200	56531800	E74
chr4	56531800	56532000	E46
chr4	56532000	56534200	E74
chr4	56534200	56534400	E72
chr4	56534400	56534600	E74
chr4	56534600	56534800	E45
chr4	56534800	56536400	E74
chr4	56536400	56536600	E72
chr4	56536600	56538800	E74
chr4	56538800	56539000	E45
chr4	56539000	56539400	E74
chr4	56539400	56539600	E77
chr4	56539600	56539800	E82
chr4	56539800	56540000	E6
chr4	56540000	56540600	E82
chr4	56540600	56540800	E48
chr4	56540800	56542200	E74
chr4	56542200	56542400	E72
chr4	56542400	56543200	E74
chr4	56543200	56543400	E76
chr4	56543400	56543800	E74
chr4	56543800	56544000	E46
chr4	56544000	56545000	E74
chr4	56545000	56545200	E81
chr4	56545200	56548400	E74
chr4	56548400	56548600	E48
chr4	56548600	56548800	E44
chr4	56548800	56549800	E74
chr4	56549800	56550000	E48
chr4	56550000	56550800	E74
chr4	56550800	56551000	E72
chr4	56551000	56552400	E74
chr4	56552400	56552600	E72
chr4	56552600	56555000	E74
chr4	56555000	56555200	E48
chr4	56555200	56556200	E74
chr4	56556200	56556600	E48
chr4	56556600	56556800	E55
chr4	56556800	56557000	E45
chr4	56557000	56558400	E74
chr4	56558400	56558600	E46
chr4	56558600	56559400	E74
chr4	56559400	56559600	E46
chr4	56559600	56563600	E74
chr4	56563600	56563800	E77
chr4	56563800	56567800	E74
chr4	56567800	56568000	E49
chr4	56568000	56568400	E74
chr4	56568400	56568600	E46
chr4	56568600	56569800	E74
chr4	56569800	56570000	E48
chr4	56570000	56570600	E74
chr4	56570600	56570800	E75
chr4	56570800	56572000	E74
chr4	56572000	56573000	E82
chr4	56573000	56573200	E45
chr4	56573200	56574400	E74
chr4	56574400	56574600	E71
chr4	56574600	56578600	E74
chr4	56578600	56578800	E79
chr4	56578800	56580400	E74
chr4	56580400	56580600	E25
chr4	56580600	56584800	E74
chr4	56584800	56585000	E13
chr4	56585000	56588400	E74
chr4	56588400	56588600	E72
chr4	56588600	56593800	E74
chr4	56593800	56594000	E48
chr4	56594000	56594200	E74
chr4	56594200	56594400	E72
chr4	56594400	56598800	E74
chr4	56598800	56599000	E72
chr4	56599000	56600200	E74
chr4	56600200	56600400	E45
chr4	56600400	56601000	E74
chr4	56601000	56601200	E72
chr4	56601200	56601400	E74
chr4	56601400	56601600	E45
chr4	56601600	56601800	E48
chr4	56601800	56602800	E74
chr4	56602800	56603000	E25
chr4	56603000	56603200	E13
chr4	56603200	56604000	E74
chr4	56604000	56604200	E46
chr4	56604200	56605200	E74
chr4	56605200	56605400	E48
chr4	56605400	56608400	E74
chr4	56608400	56608600	E48
chr4	56608600	56608800	E79
chr4	56608800	56609000	E46
chr4	56609000	56609600	E48
chr4	56609600	56609800	E45
chr4	56609800	56610000	E74
chr4	56610000	56610200	E72
chr4	56610200	56610400	E74
chr4	56610400	56610600	E72
chr4	56610600	56614200	E74
chr4	56614200	56614400	E72
chr4	56614400	56614800	E74
chr4	56614800	56615000	E82
chr4	56615000	56615600	E6
chr4	56615600	56616200	E82
chr4	56616200	56616400	E6
chr4	56616400	56616600	E82
chr4	56616600	56617800	E74
chr4	56617800	56618000	E72
chr4	56618000	56620200	E74
chr4	56620200	56620400	E45
chr4	56620400	56621000	E74
chr4	56621000	56621200	E72
chr4	56621200	56622400	E74
chr4	56622400	56622600	E72
chr4	56622600	56623000	E74
chr4	56623000	56623200	E46
chr4	56623200	56627400	E74
chr4	56627400	56627600	E72
chr4	56627600	56629400	E74
chr4	56629400	56629600	E81
chr4	56629600	56633000	E74
chr4	56633000	56633200	E49
chr4	56633200	56633400	E72
chr4	56633400	56639000	E74
chr4	56639000	56639200	E72
chr4	56639200	56640200	E74
chr4	56640200	56640400	E46
chr4	56640400	56641000	E74
chr4	56641000	56641200	E48
chr4	56641200	56645600	E74
chr4	56645600	56645800	E25
chr4	56645800	56648000	E74
chr4	56648000	56648200	E48
chr4	56648200	56649600	E74
chr4	56649600	56649800	E72
chr4	56649800	56650600	E74
chr4	56650600	56650800	E48
chr4	56650800	56657400	E74
chr4	56657400	56657600	E77
chr4	56657600	56657800	E82
chr4	56657800	56658000	E45
chr4	56658000	56658200	E48
chr4	56658200	56659600	E74
chr4	56659600	56659800	E46
chr4	56659800	56661400	E74
chr4	56661400	56661600	E6
chr4	56661600	56661800	E44
chr4	56661800	56662600	E82
chr4	56662600	56662800	E7
chr4	56662800	56663400	E82
chr4	56663400	56663800	E74
chr4	56663800	56664000	E72
chr4	56664000	56664200	E74
chr4	56664200	56664400	E72
chr4	56664400	56664600	E49
chr4	56664600	56668000	E74
chr4	56668000	56668200	E72
chr4	56668200	56670200	E74
chr4	56670200	56670400	E45
chr4	56670400	56671000	E74
chr4	56671000	56671200	E48
chr4	56671200	56675400	E74
chr4	56675400	56675600	E45
chr4	56675600	56676000	E74
chr4	56676000	56676200	E80
chr4	56676200	56677400	E74
chr4	56677400	56677600	E82
chr4	56677600	56677800	E13
chr4	56677800	56682800	E74
chr4	56682800	56683200	E72
chr4	56683200	56687000	E74
chr4	56687000	56687200	E25
chr4	56687200	56689400	E74
chr4	56689400	56689600	E25
chr4	56689600	56695400	E74
chr4	56695400	56695600	E72
chr4	56695600	56695800	E77
chr4	56695800	56696400	E74
chr4	56696400	56696600	E48
chr4	56696600	56696800	E74
chr4	56696800	56697000	E45
chr4	56697000	56698400	E74
chr4	56698400	56698600	E25
chr4	56698600	56699000	E74
chr4	56699000	56699200	E81
chr4	56699200	56701600	E74
chr4	56701600	56701800	E72
chr4	56701800	56702800	E74
chr4	56702800	56703000	E44
chr4	56703000	56704400	E82
chr4	56704400	56704600	E25
chr4	56704600	56705600	E82
chr4	56705600	56705800	E7
chr4	56705800	56706000	E5
chr4	56706000	56706200	E7
chr4	56706200	56706400	E6
chr4	56706400	56706800	E82
chr4	56706800	56707000	E48
chr4	56707000	56707200	E74
chr4	56707200	56707400	E79
chr4	56707400	56714000	E73
chr4	56714000	56714200	E81
chr4	56714200	56717400	E74
chr4	56717400	56717800	E82
chr4	56717800	56719200	E83
chr4	56719200	56719400	E24
chr4	56719400	56719600	E20
chr4	56719600	56719800	E29
chr4	56719800	56720000	E19
chr4	56720000	56720400	E20
chr4	56720400	56720600	E21
chr4	56720600	56721200	E29
chr4	56721200	56721400	E33
chr4	56721400	56721600	E35
chr4	56721600	56721800	E25
chr4	56721800	56722000	E36
chr4	56722000	56722200	E37
chr4	56722200	56722800	E82
chr4	56722800	56723000	E25
chr4	56723000	56723200	E82
chr4	56723200	56723400	E48
chr4	56723400	56723800	E55
chr4	56723800	56724000	E56
chr4	56724000	56724200	E25
chr4	56724200	56725000	E82
chr4	56725000	56727200	E74
chr4	56727200	56727400	E72
chr4	56727400	56727600	E74
chr4	56727600	56727800	E76
chr4	56727800	56728000	E71
chr4	56728000	56729400	E74
chr4	56729400	56729600	E72
chr4	56729600	56730600	E74
chr4	56730600	56731200	E54
chr4	56731200	56731400	E36
chr4	56731400	56731600	E82
chr4	56731600	56731800	E25
chr4	56731800	56732200	E84
chr4	56732200	56732400	E31
chr4	56732400	56732600	E70
chr4	56732600	56732800	E33
chr4	56732800	56733000	E70
chr4	56733000	56733200	E18
chr4	56733200	56733400	E22
chr4	56733400	56733600	E51
chr4	56733600	56733800	E43
chr4	56733800	56734000	E58
chr4	56734000	56734200	E57
chr4	56734200	56734400	E82
chr4	56734400	56734600	E7
chr4	56734600	56736600	E82
chr4	56736600	56736800	E13
chr4	56736800	56737200	E82
chr4	56737200	56737800	E74
chr4	56737800	56738000	E48
chr4	56738000	56738200	E74
chr4	56738200	56738400	E71
chr4	56738400	56739800	E74
chr4	56739800	56740200	E82
chr4	56740200	56740400	E23
chr4	56740400	56741400	E82
chr4	56741400	56741600	E25
chr4	56741600	56741800	E82
chr4	56741800	56742000	E48
chr4	56742000	56742400	E74
chr4	56742400	56742600	E48
chr4	56742600	56742800	E37
chr4	56742800	56743200	E84
chr4	56743200	56743600	E25
chr4	56743600	56749200	E74
chr4	56749200	56749600	E82
chr4	56749600	56749800	E25
chr4	56749800	56750000	E55
chr4	56750000	56750200	E54
chr4	56750200	56750400	E31
chr4	56750400	56751000	E25
chr4	56751000	56751200	E82
chr4	56751200	56751400	E44
chr4	56751400	56751600	E74
chr4	56751600	56751800	E71
chr4	56751800	56752400	E74
chr4	56752400	56752600	E72
chr4	56752600	56753200	E74
chr4	56753200	56753400	E82
chr4	56753400	56753600	E13
chr4	56753600	56754000	E82
chr4	56754000	56754200	E48
chr4	56754200	56756400	E74
chr4	56756400	56756600	E71
chr4	56756600	56758000	E74
chr4	56758000	56758200	E36
chr4	56758200	56758400	E54
chr4	56758400	56758800	E53
chr4	56758800	56759000	E54
chr4	56759000	56759800	E55
chr4	56759800	56760000	E74
chr4	56760000	56760200	E46
chr4	56760200	56763000	E74
chr4	56763000	56763200	E45
chr4	56763200	56764000	E74
chr4	56764000	56764200	E46
chr4	56764200	56764600	E74
chr4	56764600	56764800	E82
chr4	56764800	56765000	E25
chr4	56765000	56765800	E82
chr4	56765800	56766000	E25
chr4	56766000	56766200	E22
chr4	56766200	56766400	E24
chr4	56766400	56766600	E22
chr4	56766600	56766800	E23
chr4	56766800	56767000	E82
chr4	56767000	56769600	E74
chr4	56769600	56769800	E80
chr4	56769800	56772600	E74
chr4	56772600	56772800	E72
chr4	56772800	56773400	E74
chr4	56773400	56773600	E25
chr4	56773600	56774000	E23
chr4	56774000	56774600	E82
chr4	56774600	56775800	E74
chr4	56775800	56776000	E72
chr4	56776000	56780400	E74
chr4	56780400	56780600	E72
chr4	56780600	56781000	E74
chr4	56781000	56781200	E72
chr4	56781200	56786000	E74
chr4	56786000	56786200	E72
chr4	56786200	56787200	E74
chr4	56787200	56787600	E72
chr4	56787600	56788200	E74
chr4	56788200	56788400	E48
chr4	56788400	56791200	E74
chr4	56791200	56791400	E44
chr4	56791400	56792400	E82
chr4	56792400	56792600	E13
chr4	56792600	56792800	E44
chr4	56792800	56793000	E7
chr4	56793000	56793200	E5
chr4	56793200	56793400	E7
chr4	56793400	56793600	E6
chr4	56793600	56795000	E82
chr4	56795000	56795200	E46
chr4	56795200	56795400	E74
chr4	56795400	56795600	E46
chr4	56795600	56796600	E74
chr4	56796600	56796800	E79
chr4	56796800	56797200	E74
chr4	56797200	56797400	E46
chr4	56797400	56797600	E74
chr4	56797600	56797800	E72
chr4	56797800	56799400	E74
chr4	56799400	56799600	E46
chr4	56799600	56799800	E74
chr4	56799800	56800000	E48
chr4	56800000	56805000	E74
chr4	56805000	56805200	E72
chr4	56805200	56811000	E74
chr4	56811000	56811600	E55
chr4	56811600	56812000	E53
chr4	56812000	56812200	E84
chr4	56812200	56812400	E31
chr4	56812400	56812600	E22
chr4	56812600	56812800	E21
chr4	56812800	56814800	E85
chr4	56814800	56815000	E20
chr4	56815000	56815200	E19
chr4	56815200	56815400	E85
chr4	56815400	56816200	E20
chr4	56816200	56816400	E85
chr4	56816400	56816800	E20
chr4	56816800	56817000	E26
chr4	56817000	56817200	E24
chr4	56817200	56817400	E32
chr4	56817400	56817600	E31
chr4	56817600	56818000	E25
chr4	56818000	56818200	E82
chr4	56818200	56818400	E25
chr4	56818400	56818800	E74
chr4	56818800	56819000	E46
chr4	56819000	56820200	E74
chr4	56820200	56820400	E25
chr4	56820400	56821800	E74
chr4	56821800	56822000	E80
chr4	56822000	56822800	E74
chr4	56822800	56823000	E48
chr4	56823000	56823200	E37
chr4	56823200	56823400	E55
chr4	56823400	56823600	E36
chr4	56823600	56825200	E74
chr4	56825200	56825400	E72
chr4	56825400	56827000	E74
chr4	56827000	56827200	E45
chr4	56827200	56827400	E76
chr4	56827400	56827600	E37
chr4	56827600	56827800	E34
chr4	56827800	56828000	E35
chr4	56828000	56828400	E36
chr4	56828400	56828600	E55
chr4	56828600	56828800	E37
chr4	56828800	56829000	E55
chr4	56829000	56829200	E53
chr4	56829200	56829400	E55
chr4	56829400	56829600	E48
chr4	56829600	56831400	E74
chr4	56831400	56831600	E72
chr4	56831600	56832600	E74
chr4	56832600	56832800	E46
chr4	56832800	56834400	E74
chr4	56834400	56834600	E48
chr4	56834600	56835000	E74
chr4	56835000	56835200	E46
chr4	56835200	56835600	E74
chr4	56835600	56836000	E72
chr4	56836000	56836200	E74
chr4	56836200	56836400	E82
chr4	56836400	56836600	E13
chr4	56836600	56837400	E82
chr4	56837400	56839400	E74
chr4	56839400	56839600	E45
chr4	56839600	56844400	E74
chr4	56844400	56844600	E31
chr4	56844600	56844800	E7
chr4	56844800	56845000	E38
chr4	56845000	56845400	E82
chr4	56845400	56845600	E16
chr4	56845600	56845800	E43
chr4	56845800	56846000	E58
chr4	56846000	56846200	E68
chr4	56846200	56846600	E22
chr4	56846600	56846800	E18
chr4	56846800	56847000	E17
chr4	56847000	56847200	E70
chr4	56847200	56847600	E21
chr4	56847600	56848000	E24
chr4	56848000	56848400	E27
chr4	56848400	56848600	E24
chr4	56848600	56848800	E23
chr4	56848800	56849000	E24
chr4	56849000	56849400	E23
chr4	56849400	56849600	E25
chr4	56849600	56850600	E82
chr4	56850600	56852600	E74
chr4	56852600	56852800	E48
chr4	56852800	56855400	E74
chr4	56855400	56855600	E31
chr4	56855600	56855800	E82
chr4	56855800	56856000	E13
chr4	56856000	56856400	E16
chr4	56856400	56856600	E58
chr4	56856600	56857400	E59
chr4	56857400	56857600	E60
chr4	56857600	56857800	E51
chr4	56857800	56858000	E17
chr4	56858000	56858200	E21
chr4	56858200	56858800	E70
chr4	56858800	56859000	E22
chr4	56859000	56859200	E40
chr4	56859200	56859400	E16
chr4	56859400	56859600	E57
chr4	56859600	56859800	E58
chr4	56859800	56860000	E59
chr4	56860000	56860200	E64
chr4	56860200	56860400	E60
chr4	56860400	56860600	E63
chr4	56860600	56860800	E60
chr4	56860800	56861000	E34
chr4	56861000	56861200	E37
chr4	56861200	56861600	E82
chr4	56861600	56863200	E74
chr4	56863200	56863600	E82
chr4	56863600	56863800	E44
chr4	56863800	56865600	E74
chr4	56865600	56865800	E45
chr4	56865800	56866000	E46
chr4	56866000	56866400	E74
chr4	56866400	56866600	E46
chr4	56866600	56867600	E74
chr4	56867600	56868000	E48
chr4	56868000	56868200	E82
chr4	56868200	56868400	E48
chr4	56868400	56868800	E74
chr4	56868800	56869000	E46
chr4	56869000	56869200	E74
chr4	56869200	56869400	E48
chr4	56869400	56869600	E82
chr4	56869600	56869800	E25
chr4	56869800	56870200	E74
chr4	56870200	56870400	E72
chr4	56870400	56870600	E74
chr4	56870600	56870800	E44
chr4	56870800	56871000	E76
chr4	56871000	56871400	E74
chr4	56871400	56871600	E71
chr4	56871600	56871800	E74
chr4	56871800	56872000	E25
chr4	56872000	56872600	E55
chr4	56872600	56872800	E25
chr4	56872800	56873200	E74
chr4	56873200	56873400	E48
chr4	56873400	56879000	E74
chr4	56879000	56879800	E82
chr4	56879800	56880000	E38
chr4	56880000	56880400	E82
chr4	56880400	56880600	E74
chr4	56880600	56880800	E78
chr4	56880800	56881600	E74
chr4	56881600	56881800	E13
chr4	56881800	56883200	E82
chr4	56883200	56883400	E48
chr4	56883400	56883600	E82
chr4	56883600	56883800	E7
chr4	56883800	56886000	E74
chr4	56886000	56886200	E72
chr4	56886200	56889000	E74
chr4	56889000	56889200	E72
chr4	56889200	56891600	E74
chr4	56891600	56891800	E79
chr4	56891800	56892000	E71
chr4	56892000	56892400	E74
chr4	56892400	56892600	E46
chr4	56892600	56898000	E74
chr4	56898000	56898200	E72
chr4	56898200	56902800	E74
chr4	56902800	56903000	E75
chr4	56903000	56903400	E74
chr4	56903400	56903600	E46
chr4	56903600	56904800	E74
chr4	56904800	56905000	E72
chr4	56905000	56906400	E74
chr4	56906400	56906600	E46
chr4	56906600	56906800	E72
chr4	56906800	56907000	E74
chr4	56907000	56907200	E46
chr4	56907200	56907400	E74
chr4	56907400	56907600	E48
chr4	56907600	56908600	E74
chr4	56908600	56908800	E45
chr4	56908800	56909400	E74
chr4	56909400	56909600	E72
chr4	56909600	56910600	E74
chr4	56910600	56911000	E54
chr4	56911000	56911200	E55
chr4	56911200	56911400	E34
chr4	56911400	56911800	E74
chr4	56911800	56912000	E72
chr4	56912000	56913800	E74
chr4	56913800	56914000	E25
chr4	56914000	56914200	E31
chr4	56914200	56914400	E32
chr4	56914400	56914600	E27
chr4	56914600	56915200	E29
chr4	56915200	56915600	E24
chr4	56915600	56916000	E29
chr4	56916000	56916200	E26
chr4	56916200	56916400	E29
chr4	56916400	56916600	E27
chr4	56916600	56916800	E24
chr4	56916800	56917200	E84
chr4	56917200	56917400	E25
chr4	56917400	56918000	E74
chr4	56918000	56918200	E71
chr4	56918200	56918600	E55
chr4	56918600	56918800	E54
chr4	56918800	56919200	E55
chr4	56919200	56919400	E54
chr4	56919400	56919600	E55
chr4	56919600	56921000	E74
chr4	56921000	56921200	E55
chr4	56921200	56921400	E36
chr4	56921400	56921800	E54
chr4	56921800	56922000	E55
chr4	56922000	56922200	E34
chr4	56922200	56922600	E55
chr4	56922600	56923000	E54
chr4	56923000	56923600	E55
chr4	56923600	56923800	E54
chr4	56923800	56926400	E74
chr4	56926400	56926600	E48
chr4	56926600	56928400	E74
chr4	56928400	56929400	E82
chr4	56929400	56930000	E83
chr4	56930000	56930600	E82
chr4	56930600	56931200	E74
chr4	56931200	56931400	E55
chr4	56931400	56931600	E54
chr4	56931600	56932000	E55
chr4	56932000	56932200	E25
chr4	56932200	56939800	E73
chr4	56939800	56940000	E46
chr4	56940000	56944600	E74
chr4	56944600	56944800	E76
chr4	56944800	56945800	E74
chr4	56945800	56946000	E75
chr4	56946000	56950400	E74
chr4	56950400	56950600	E72
chr4	56950600	56951000	E74
chr4	56951000	56951200	E48
chr4	56951200	56951600	E55
chr4	56951600	56951800	E53
chr4	56951800	56952000	E54
chr4	56952000	56952600	E55
chr4	56952600	56952800	E37
chr4	56952800	56954600	E74
chr4	56954600	56954800	E72
chr4	56954800	56955000	E74
chr4	56955000	56955200	E37
chr4	56955200	56955400	E55
chr4	56955400	56955600	E72
chr4	56955600	56955800	E74
chr4	56955800	56956000	E48
chr4	56956000	56959000	E74
chr4	56959000	56959200	E54
chr4	56959200	56959400	E53
chr4	56959400	56960400	E74
chr4	56960400	56960600	E72
chr4	56960600	56960800	E77
chr4	56960800	56961800	E74
chr4	56961800	56962000	E48
chr4	56962000	56963600	E74
chr4	56963600	56963800	E48
chr4	56963800	56964000	E36
chr4	56964000	56964400	E55
chr4	56964400	56964600	E54
chr4	56964600	56964800	E38
chr4	56964800	56965000	E37
chr4	56965000	56965200	E36
chr4	56965200	56965600	E35
chr4	56965600	56965800	E36
chr4	56965800	56966000	E38
chr4	56966000	56966600	E55
chr4	56966600	56966800	E48
chr4	56966800	56968600	E74
chr4	56968600	56968800	E72
chr4	56968800	56969600	E74
chr4	56969600	56969800	E72
chr4	56969800	56976600	E74
chr4	56976600	56976800	E72
chr4	56976800	56977200	E25
chr4	56977200	56978800	E74
chr4	56978800	56980000	E84
chr4	56980000	56981600	E55
chr4	56981600	56982200	E54
chr4	56982200	56982400	E37
chr4	56982400	56982600	E55
chr4	56982600	56982800	E48
chr4	56982800	56984200	E74
chr4	56984200	56984400	E46
chr4	56984400	56984600	E74
chr4	56984600	56984800	E45
chr4	56984800	56986800	E74
chr4	56986800	56987000	E71
chr4	56987000	56988000	E74
chr4	56988000	56988200	E72
chr4	56988200	56988600	E74
chr4	56988600	56988800	E49
chr4	56988800	56989000	E45
chr4	56989000	56989200	E72
chr4	56989200	56996800	E74
chr4	56996800	56997200	E46
chr4	56997200	56998800	E74
chr4	56998800	56999000	E46
chr4	56999000	57000000	E74
chr4	57000000	57000400	E72
chr4	57000400	57000800	E74
chr4	57000800	57001000	E72
chr4	57001000	57002000	E74
chr4	57002000	57002200	E72
chr4	57002200	57003200	E74
chr4	57003200	57003400	E71
chr4	57003400	57005400	E74
chr4	57005400	57005600	E72
chr4	57005600	57007800	E74
chr4	57007800	57008000	E45
chr4	57008000	57008200	E72
chr4	57008200	57009400	E74
chr4	57009400	57009600	E72
chr4	57009600	57010000	E74
chr4	57010000	57010200	E46
chr4	57010200	57011800	E74
chr4	57011800	57012000	E75
chr4	57012000	57013400	E74
chr4	57013400	57013600	E38
chr4	57013600	57014200	E55
chr4	57014200	57015200	E74
chr4	57015200	57015400	E46
chr4	57015400	57016400	E74
chr4	57016400	57016600	E48
chr4	57016600	57016800	E74
chr4	57016800	57017000	E75
chr4	57017000	57022400	E74
chr4	57022400	57022600	E71
chr4	57022600	57024800	E74
chr4	57024800	57025000	E72
chr4	57025000	57027000	E74
chr4	57027000	57027200	E48
chr4	57027200	57027800	E74
chr4	57027800	57028000	E48
chr4	57028000	57028200	E74
chr4	57028200	57028400	E75
chr4	57028400	57028600	E48
chr4	57028600	57029000	E74
chr4	57029000	57029200	E46
chr4	57029200	57029400	E72
chr4	57029400	57033800	E74
chr4	57033800	57034000	E71
chr4	57034000	57034800	E74
chr4	57034800	57035000	E46
chr4	57035000	57042400	E74
chr4	57042400	57042600	E72
chr4	57042600	57043400	E74
chr4	57043400	57043600	E72
chr4	57043600	57046000	E74
chr4	57046000	57046200	E48
chr4	57046200	57046600	E74
chr4	57046600	57047200	E82
chr4	57047200	57047400	E39
chr4	57047400	57047600	E36
chr4	57047600	57047800	E39
chr4	57047800	57048200	E40
chr4	57048200	57048400	E38
chr4	57048400	57048600	E13
chr4	57048600	57048800	E55
chr4	57048800	57049000	E54
chr4	57049000	57049400	E55
chr4	57049400	57049600	E53
chr4	57049600	57050400	E59
chr4	57050400	57050600	E58
chr4	57050600	57050800	E16
chr4	57050800	57053400	E55
chr4	57053400	57053600	E48
chr4	57053600	57055200	E74
chr4	57055200	57055400	E72
chr4	57055400	57056400	E74
chr4	57056400	57056600	E48
chr4	57056600	57056800	E44
chr4	57056800	57057000	E48
chr4	57057000	57059400	E74
chr4	57059400	57059600	E49
chr4	57059600	57060800	E74
chr4	57060800	57061000	E79
chr4	57061000	57064200	E74
chr4	57064200	57064600	E48
chr4	57064600	57065400	E74
chr4	57065400	57065600	E77
chr4	57065600	57066600	E82
chr4	57066600	57066800	E25
chr4	57066800	57071600	E74
chr4	57071600	57072000	E72
chr4	57072000	57082000	E73
chr4	57082000	57082200	E72
chr4	57082200	57083400	E74
chr4	57083400	57083600	E78
chr4	57083600	57083800	E72
chr4	57083800	57086200	E74
chr4	57086200	57086400	E37
chr4	57086400	57087200	E74
chr4	57087200	57087400	E72
chr4	57087400	57087800	E74
chr4	57087800	57088000	E48
chr4	57088000	57088200	E72
chr4	57088200	57089600	E74
chr4	57089600	57089800	E72
chr4	57089800	57090000	E74
chr4	57090000	57090200	E72
chr4	57090200	57092200	E74
chr4	57092200	57092400	E45
chr4	57092400	57094200	E74
chr4	57094200	57094400	E72
chr4	57094400	57096000	E74
chr4	57096000	57096600	E55
chr4	57096600	57098200	E74
chr4	57098200	57098400	E46
chr4	57098400	57101800	E74
chr4	57101800	57102000	E48
chr4	57102000	57105200	E74
chr4	57105200	57105400	E72
chr4	57105400	57106200	E74
chr4	57106200	57106400	E48
chr4	57106400	57107000	E74
chr4	57107000	57107200	E48
chr4	57107200	57107400	E44
chr4	57107400	57107600	E48
chr4	57107600	57110400	E74
chr4	57110400	57110600	E55
chr4	57110600	57110800	E74
chr4	57110800	57111200	E55
chr4	57111200	57111400	E74
chr4	57111400	57111600	E55
chr4	57111600	57112000	E74
chr4	57112000	57112200	E72
chr4	57112200	57112400	E45
chr4	57112400	57113400	E74
chr4	57113400	57113600	E72
chr4	57113600	57113800	E46
chr4	57113800	57116600	E74
chr4	57116600	57116800	E72
chr4	57116800	57117200	E74
chr4	57117200	57117400	E46
chr4	57117400	57118600	E74
chr4	57118600	57118800	E46
chr4	57118800	57119600	E74
chr4	57119600	57119800	E46
chr4	57119800	57120000	E48
chr4	57120000	57120400	E55
chr4	57120400	57122600	E74
chr4	57122600	57122800	E46
chr4	57122800	57123000	E72
chr4	57123000	57123600	E74
chr4	57123600	57123800	E72
chr4	57123800	57124800	E74
chr4	57124800	57125000	E48
chr4	57125000	57125800	E74
chr4	57125800	57126000	E13
chr4	57126000	57126200	E82
chr4	57126200	57126400	E48
chr4	57126400	57126800	E55
chr4	57126800	57127000	E38
chr4	57127000	57127200	E36
chr4	57127200	57127600	E54
chr4	57127600	57127800	E42
chr4	57127800	57128200	E53
chr4	57128200	57128600	E55
chr4	57128600	57129800	E74
chr4	57129800	57130000	E46
chr4	57130000	57130600	E74
chr4	57130600	57130800	E49
chr4	57130800	57131400	E74
chr4	57131400	57131800	E48
chr4	57131800	57133200	E74
chr4	57133200	57133400	E48
chr4	57133400	57133600	E74
chr4	57133600	57133800	E72
chr4	57133800	57134400	E74
chr4	57134400	57134600	E48
chr4	57134600	57135400	E74
chr4	57135400	57135600	E45
chr4	57135600	57136200	E74
chr4	57136200	57136400	E72
chr4	57136400	57137000	E74
chr4	57137000	57137400	E72
chr4	57137400	57141400	E74
chr4	57141400	57141600	E72
chr4	57141600	57141800	E74
chr4	57141800	57142000	E46
chr4	57142000	57145200	E74
chr4	57145200	57145400	E46
chr4	57145400	57145600	E71
chr4	57145600	57149200	E74
chr4	57149200	57149400	E46
chr4	57149400	57156000	E74
chr4	57156000	57156200	E25
chr4	57156200	57156600	E23
chr4	57156600	57156800	E82
chr4	57156800	57158000	E74
chr4	57158000	57158200	E72
chr4	57158200	57159200	E74
chr4	57159200	57159400	E72
chr4	57159400	57160800	E74
chr4	57160800	57161000	E76
chr4	57161000	57161600	E74
chr4	57161600	57161800	E72
chr4	57161800	57162200	E74
chr4	57162200	57162400	E48
chr4	57162400	57162600	E55
chr4	57162600	57162800	E25
chr4	57162800	57163000	E37
chr4	57163000	57166000	E74
chr4	57166000	57166200	E48
chr4	57166200	57167400	E74
chr4	57167400	57167600	E25
chr4	57167600	57167800	E53
chr4	57167800	57168200	E55
chr4	57168200	57169000	E74
chr4	57169000	57169200	E45
chr4	57169200	57170600	E74
chr4	57170600	57170800	E79
chr4	57170800	57171600	E74
chr4	57171600	57171800	E48
chr4	57171800	57172000	E44
chr4	57172000	57172200	E82
chr4	57172200	57172400	E44
chr4	57172400	57172600	E34
chr4	57172600	57173000	E72
chr4	57173000	57174600	E74
chr4	57174600	57174800	E44
chr4	57174800	57175400	E74
chr4	57175400	57175600	E72
chr4	57175600	57176400	E74
chr4	57176400	57176600	E78
chr4	57176600	57178200	E74
chr4	57178200	57178400	E46
chr4	57178400	57181400	E74
chr4	57181400	57181600	E48
chr4	57181600	57182200	E74
chr4	57182200	57182400	E48
chr4	57182400	57187600	E74
chr4	57187600	57187800	E48
chr4	57187800	57189600	E74
chr4	57189600	57189800	E76
chr4	57189800	57190000	E45
chr4	57190000	57190200	E74
chr4	57190200	57190400	E72
chr4	57190400	57190600	E45
chr4	57190600	57190800	E74
chr4	57190800	57191000	E72
chr4	57191000	57191600	E74
chr4	57191600	57191800	E72
chr4	57191800	57192200	E74
chr4	57192200	57192400	E72
chr4	57192400	57192600	E45
chr4	57192600	57192800	E74
chr4	57192800	57193000	E72
chr4	57193000	57194200	E74
chr4	57194200	57194400	E48
chr4	57194400	57196600	E74
chr4	57196600	57196800	E72
chr4	57196800	57197800	E74
chr4	57197800	57198000	E48
chr4	57198000	57203200	E74
chr4	57203200	57203400	E48
chr4	57203400	57205200	E74
chr4	57205200	57205400	E72
chr4	57205400	57205600	E77
chr4	57205600	57205800	E74
chr4	57205800	57206000	E48
chr4	57206000	57206800	E74
chr4	57206800	57207000	E71
chr4	57207000	57207600	E74
chr4	57207600	57207800	E48
chr4	57207800	57208000	E74
chr4	57208000	57208200	E34
chr4	57208200	57208400	E82
chr4	57208400	57208600	E25
chr4	57208600	57209000	E74
chr4	57209000	57209200	E48
chr4	57209200	57211000	E74
chr4	57211000	57211200	E48
chr4	57211200	57213800	E74
chr4	57213800	57214000	E80
chr4	57214000	57217800	E74
chr4	57217800	57218000	E71
chr4	57218000	57219400	E74
chr4	57219400	57219600	E72
chr4	57219600	57220400	E74
chr4	57220400	57220800	E72
chr4	57220800	57221800	E74
chr4	57221800	57222000	E72
chr4	57222000	57223200	E74
chr4	57223200	57223600	E72
chr4	57223600	57227800	E74
chr4	57227800	57228000	E44
chr4	57228000	57228800	E82
chr4	57228800	57229000	E77
chr4	57229000	57229200	E46
chr4	57229200	57229400	E74
chr4	57229400	57229600	E46
chr4	57229600	57234000	E74
chr4	57234000	57234200	E48
chr4	57234200	57236200	E74
chr4	57236200	57236400	E72
chr4	57236400	57237200	E74
chr4	57237200	57237400	E13
chr4	57237400	57237600	E82
chr4	57237600	57237800	E48
chr4	57237800	57239000	E74
chr4	57239000	57239200	E76
chr4	57239200	57240800	E74
chr4	57240800	57241000	E72
chr4	57241000	57241400	E74
chr4	57241400	57242200	E82
chr4	57242200	57242400	E48
chr4	57242400	57243800	E74
chr4	57243800	57244000	E48
chr4	57244000	57244200	E45
chr4	57244200	57245200	E74
chr4	57245200	57245400	E45
chr4	57245400	57245600	E46
chr4	57245600	57247000	E74
chr4	57247000	57247200	E72
chr4	57247200	57248000	E74
chr4	57248000	57248200	E25
chr4	57248200	57248400	E39
chr4	57248400	57248600	E55
chr4	57248600	57248800	E54
chr4	57248800	57249000	E36
chr4	57249000	57249400	E55
chr4	57249400	57249600	E48
chr4	57249600	57249800	E25
chr4	57249800	57250000	E82
chr4	57250000	57250200	E25
chr4	57250200	57251000	E74
chr4	57251000	57251200	E72
chr4	57251200	57251600	E74
chr4	57251600	57252000	E37
chr4	57252000	57252200	E27
chr4	57252200	57252600	E29
chr4	57252600	57252800	E28
chr4	57252800	57253000	E21
chr4	57253000	57253400	E19
chr4	57253400	57253800	E20
chr4	57253800	57254400	E19
chr4	57254400	57254800	E28
chr4	57254800	57255000	E29
chr4	57255000	57255200	E30
chr4	57255200	57255400	E32
chr4	57255400	57255800	E54
chr4	57255800	57256000	E32
chr4	57256000	57256200	E53
chr4	57256200	57256400	E36
chr4	57256400	57256600	E37
chr4	57256600	57257000	E55
chr4	57257000	57257200	E48
chr4	57257200	57257800	E74
chr4	57257800	57258000	E48
chr4	57258000	57258600	E74
chr4	57258600	57258800	E55
chr4	57258800	57259000	E48
chr4	57259000	57259200	E74
chr4	57259200	57262000	E82
chr4	57262000	57263200	E74
chr4	57263200	57263400	E46
chr4	57263400	57263600	E72
chr4	57263600	57265400	E74
chr4	57265400	57265600	E48
chr4	57265600	57266000	E82
chr4	57266000	57266200	E13
chr4	57266200	57266600	E74
chr4	57266600	57266800	E72
chr4	57266800	57268000	E74
chr4	57268000	57268200	E48
chr4	57268200	57268400	E55
chr4	57268400	57268600	E48
chr4	57268600	57269400	E74
chr4	57269400	57269600	E72
chr4	57269600	57269800	E74
chr4	57269800	57270000	E72
chr4	57270000	57270200	E74
chr4	57270200	57270400	E48
chr4	57270400	57271200	E74
chr4	57271200	57271400	E25
chr4	57271400	57271600	E74
chr4	57271600	57271800	E55
chr4	57271800	57272000	E74
chr4	57272000	57272200	E48
chr4	57272200	57273800	E74
chr4	57273800	57274200	E82
chr4	57274200	57274400	E7
chr4	57274400	57274600	E5
chr4	57274600	57274800	E50
chr4	57274800	57275200	E5
chr4	57275200	57275400	E13
chr4	57275400	57276600	E82
chr4	57276600	57277000	E23
chr4	57277000	57277600	E25
chr4	57277600	57279200	E82
chr4	57279200	57279400	E13
chr4	57279400	57279600	E82
chr4	57279600	57279800	E76
chr4	57279800	57280200	E82
chr4	57280200	57280400	E13
chr4	57280400	57280800	E55
chr4	57280800	57281000	E48
chr4	57281000	57281200	E82
chr4	57281200	57281400	E25
chr4	57281400	57281600	E82
chr4	57281600	57281800	E25
chr4	57281800	57282000	E13
chr4	57282000	57282200	E48
chr4	57282200	57282600	E55
chr4	57282600	57282800	E25
chr4	57282800	57283000	E82
chr4	57283000	57283200	E32
chr4	57283200	57283800	E82
chr4	57283800	57284000	E13
chr4	57284000	57284200	E48
chr4	57284200	57284400	E13
chr4	57284400	57284600	E38
chr4	57284600	57285400	E82
chr4	57285400	57285600	E13
chr4	57285600	57285800	E82
chr4	57285800	57286000	E25
chr4	57286000	57286400	E55
chr4	57286400	57286600	E54
chr4	57286600	57286800	E84
chr4	57286800	57287000	E31
chr4	57287000	57287200	E37
chr4	57287200	57287400	E35
chr4	57287400	57287600	E37
chr4	57287600	57288000	E55
chr4	57288000	57288200	E38
chr4	57288200	57289000	E55
chr4	57289000	57289200	E36
chr4	57289200	57289400	E7
chr4	57289400	57289800	E25
chr4	57289800	57290000	E82
chr4	57290000	57290200	E38
chr4	57290200	57290400	E55
chr4	57290400	57290600	E37
chr4	57290600	57290800	E55
chr4	57290800	57291000	E34
chr4	57291000	57291200	E37
chr4	57291200	57291600	E23
chr4	57291600	57291800	E58
chr4	57291800	57292000	E59
chr4	57292000	57292200	E42
chr4	57292200	57292400	E60
chr4	57292400	57292600	E43
chr4	57292600	57293000	E34
chr4	57293000	57293200	E33
chr4	57293200	57293400	E34
chr4	57293400	57293600	E36
chr4	57293600	57293800	E55
chr4	57293800	57294000	E53
chr4	57294000	57294200	E55
chr4	57294200	57294400	E53
chr4	57294400	57294600	E84
chr4	57294600	57295200	E25
chr4	57295200	57295400	E23
chr4	57295400	57295600	E25
chr4	57295600	57296200	E55
chr4	57296200	57296400	E37
chr4	57296400	57296600	E55
chr4	57296600	57296800	E53
chr4	57296800	57297000	E54
chr4	57297000	57297200	E36
chr4	57297200	57297400	E53
chr4	57297400	57297600	E55
chr4	57297600	57297800	E25
chr4	57297800	57298000	E23
chr4	57298000	57298200	E25
chr4	57298200	57298400	E32
chr4	57298400	57299000	E34
chr4	57299000	57299200	E33
chr4	57299200	57299400	E24
chr4	57299400	57299800	E28
chr4	57299800	57300000	E21
chr4	57300000	57300200	E28
chr4	57300200	57300400	E21
chr4	57300400	57300600	E20
chr4	57300600	57301600	E19
chr4	57301600	57302000	E20
chr4	57302000	57302200	E85
chr4	57302200	57303000	E19
chr4	57303000	57303200	E20
chr4	57303200	57304200	E19
chr4	57304200	57304400	E20
chr4	57304400	57304600	E26
chr4	57304600	57305000	E29
chr4	57305000	57305200	E27
chr4	57305200	57305400	E26
chr4	57305400	57305600	E33
chr4	57305600	57305800	E34
chr4	57305800	57306000	E33
chr4	57306000	57306200	E32
chr4	57306200	57306400	E27
chr4	57306400	57306600	E33
chr4	57306600	57307000	E32
chr4	57307000	57307200	E31
chr4	57307200	57307400	E82
chr4	57307400	57307800	E25
chr4	57307800	57308000	E23
chr4	57308000	57308200	E38
chr4	57308200	57309600	E82
chr4	57309600	57309800	E6
chr4	57309800	57310000	E7
chr4	57310000	57310200	E82
chr4	57310200	57310400	E7
chr4	57310400	57310600	E32
chr4	57310600	57310800	E50
chr4	57310800	57311200	E4
chr4	57311200	57311400	E6
chr4	57311400	57311600	E44
chr4	57311600	57311800	E50
chr4	57311800	57312000	E7
chr4	57312000	57312200	E6
chr4	57312200	57312400	E82
chr4	57312400	57312800	E25
chr4	57312800	57313000	E84
chr4	57313000	57313200	E25
chr4	57313200	57314000	E82
chr4	57314000	57314200	E36
chr4	57314200	57314600	E55
chr4	57314600	57314800	E36
chr4	57314800	57315000	E37
chr4	57315000	57315200	E55
chr4	57315200	57315400	E38
chr4	57315400	57315600	E37
chr4	57315600	57315800	E36
chr4	57315800	57316200	E34
chr4	57316200	57316400	E41
chr4	57316400	57316600	E34
chr4	57316600	57316800	E40
chr4	57316800	57317200	E42
chr4	57317200	57317600	E36
chr4	57317600	57317800	E82
chr4	57317800	57318000	E25
chr4	57318000	57318400	E74
chr4	57318400	57318600	E49
chr4	57318600	57318800	E76
chr4	57318800	57319000	E74
chr4	57319000	57319200	E55
chr4	57319200	57319400	E37
chr4	57319400	57319600	E48
chr4	57319600	57320600	E74
chr4	57320600	57321000	E55
chr4	57321000	57321200	E74
chr4	57321200	57321400	E71
chr4	57321400	57322600	E74
chr4	57322600	57322800	E72
chr4	57322800	57323000	E46
chr4	57323000	57323400	E74
chr4	57323400	57323600	E76
chr4	57323600	57323800	E46
chr4	57323800	57324000	E72
chr4	57324000	57324200	E74
chr4	57324200	57325400	E82
chr4	57325400	57325600	E7
chr4	57325600	57326200	E82
chr4	57326200	57326400	E39
chr4	57326400	57326600	E13
chr4	57326600	57326800	E82
chr4	57326800	57327000	E45
chr4	57327000	57327200	E48
chr4	57327200	57327400	E74
chr4	57327400	57327600	E82
chr4	57327600	57327800	E25
chr4	57327800	57328400	E55
chr4	57328400	57328600	E37
chr4	57328600	57328800	E36
chr4	57328800	57329000	E56
chr4	57329000	57329200	E48
chr4	57329200	57329400	E44
chr4	57329400	57329600	E82
chr4	57329600	57329800	E76
chr4	57329800	57330000	E13
chr4	57330000	57330200	E76
chr4	57330200	57330400	E74
chr4	57330400	57330600	E48
chr4	57330600	57330800	E25
chr4	57330800	57331000	E82
chr4	57331000	57331200	E38
chr4	57331200	57331400	E33
chr4	57331400	57331600	E25
chr4	57331600	57331800	E31
chr4	57331800	57332200	E30
chr4	57332200	57332400	E29
chr4	57332400	57332600	E28
chr4	57332600	57332800	E21
chr4	57332800	57333200	E20
chr4	57333200	57334800	E19
chr4	57334800	57335000	E85
chr4	57335000	57335200	E21
chr4	57335200	57335600	E28
chr4	57335600	57335800	E26
chr4	57335800	57336200	E28
chr4	57336200	57336400	E30
chr4	57336400	57336600	E42
chr4	57336600	57336800	E31
chr4	57336800	57337000	E82
chr4	57337000	57337400	E48
chr4	57337400	57337600	E25
chr4	57337600	57337800	E31
chr4	57337800	57338400	E82
chr4	57338400	57338800	E7
chr4	57338800	57339200	E82
chr4	57339200	57339400	E13
chr4	57339400	57339600	E82
chr4	57339600	57339800	E38
chr4	57339800	57340200	E82
chr4	57340200	57340400	E48
chr4	57340400	57340600	E13
chr4	57340600	57340800	E36
chr4	57340800	57341000	E37
chr4	57341000	57341200	E35
chr4	57341200	57341400	E56
chr4	57341400	57341600	E42
chr4	57341600	57341800	E59
chr4	57341800	57342000	E64
chr4	57342000	57342200	E17
chr4	57342200	57342600	E42
chr4	57342600	57342800	E40
chr4	57342800	57343000	E77
chr4	57343000	57343400	E82
chr4	57343400	57343600	E13
chr4	57343600	57344800	E82
chr4	57344800	57345000	E7
chr4	57345000	57345200	E13
chr4	57345200	57346400	E74
chr4	57346400	57346600	E46
chr4	57346600	57347400	E74
chr4	57347400	57347600	E72
chr4	57347600	57348200	E74
chr4	57348200	57348400	E72
chr4	57348400	57350400	E74
chr4	57350400	57350600	E72
chr4	57350600	57350800	E74
chr4	57350800	57351000	E81
chr4	57351000	57351400	E74
chr4	57351400	57351600	E72
chr4	57351600	57351800	E46
chr4	57351800	57352000	E72
chr4	57352000	57352800	E74
chr4	57352800	57353000	E46
chr4	57353000	57359800	E74
chr4	57359800	57360000	E45
chr4	57360000	57360200	E72
chr4	57360200	57360400	E46
chr4	57360400	57360600	E74
chr4	57360600	57361000	E55
chr4	57361000	57361200	E25
chr4	57361200	57361800	E82
chr4	57361800	57362800	E74
chr4	57362800	57363000	E72
chr4	57363000	57364000	E74
chr4	57364000	57364200	E46
chr4	57364200	57365000	E74
chr4	57365000	57365200	E45
chr4	57365200	57365600	E74
chr4	57365600	57365800	E72
chr4	57365800	57366200	E74
chr4	57366200	57366400	E46
chr4	57366400	57369800	E74
chr4	57369800	57370000	E72
chr4	57370000	57370200	E74
chr4	57370200	57370400	E48
chr4	57370400	57370600	E38
chr4	57370600	57370800	E34
chr4	57370800	57371000	E38
chr4	57371000	57371200	E35
chr4	57371200	57371400	E34
chr4	57371400	57371600	E42
chr4	57371600	57371800	E33
chr4	57371800	57372000	E29
chr4	57372000	57372200	E30
chr4	57372200	57372800	E34
chr4	57372800	57373000	E49
chr4	57373000	57373200	E72
chr4	57373200	57374000	E74
chr4	57374000	57374200	E13
chr4	57374200	57374600	E74
chr4	57374600	57374800	E71
chr4	57374800	57376800	E74
chr4	57376800	57377000	E75
chr4	57377000	57378200	E74
chr4	57378200	57378400	E80
chr4	57378400	57379400	E74
chr4	57379400	57379600	E77
chr4	57379600	57379800	E45
chr4	57379800	57382200	E74
chr4	57382200	57382400	E45
chr4	57382400	57383600	E74
chr4	57383600	57383800	E72
chr4	57383800	57384200	E74
chr4	57384200	57384400	E48
chr4	57384400	57384800	E72
chr4	57384800	57385400	E74
chr4	57385400	57385600	E45
chr4	57385600	57385800	E72
chr4	57385800	57386400	E74
chr4	57386400	57386600	E72
chr4	57386600	57387000	E74
chr4	57387000	57387200	E72
chr4	57387200	57389400	E74
chr4	57389400	57389800	E72
chr4	57389800	57390200	E74
chr4	57390200	57390400	E72
chr4	57390400	57391200	E74
chr4	57391200	57391400	E48
chr4	57391400	57392200	E74
chr4	57392200	57392400	E46
chr4	57392400	57395400	E74
chr4	57395400	57396000	E82
chr4	57396000	57396200	E7
chr4	57396200	57396400	E35
chr4	57396400	57396600	E33
chr4	57396600	57396800	E34
chr4	57396800	57397200	E29
chr4	57397200	57397400	E36
chr4	57397400	57397600	E37
chr4	57397600	57398200	E74
chr4	57398200	57398400	E48
chr4	57398400	57399400	E74
chr4	57399400	57399600	E78
chr4	57399600	57400000	E74
chr4	57400000	57400200	E71
chr4	57400200	57404000	E74
chr4	57404000	57404200	E72
chr4	57404200	57405200	E74
chr4	57405200	57405400	E48
chr4	57405400	57405600	E74
chr4	57405600	57405800	E72
chr4	57405800	57407000	E74
chr4	57407000	57407200	E46
chr4	57407200	57407800	E82
chr4	57407800	57408000	E13
chr4	57408000	57410200	E74
chr4	57410200	57410400	E82
chr4	57410400	57410600	E7
chr4	57410600	57410800	E33
chr4	57410800	57411000	E31
chr4	57411000	57411200	E32
chr4	57411200	57411400	E25
chr4	57411400	57411600	E74
chr4	57411600	57411800	E71
chr4	57411800	57412000	E72
chr4	57412000	57414200	E74
chr4	57414200	57414400	E46
chr4	57414400	57415000	E74
chr4	57415000	57415200	E80
chr4	57415200	57415400	E72
chr4	57415400	57415600	E46
chr4	57415600	57416000	E74
chr4	57416000	57416200	E48
chr4	57416200	57416400	E72
chr4	57416400	57416600	E74
chr4	57416600	57416800	E72
chr4	57416800	57417000	E46
chr4	57417000	57417200	E74
chr4	57417200	57417600	E72
chr4	57417600	57421000	E74
chr4	57421000	57421200	E72
chr4	57421200	57424600	E74
chr4	57424600	57424800	E79
chr4	57424800	57425600	E74
chr4	57425600	57425800	E72
chr4	57425800	57426400	E74
chr4	57426400	57426600	E72
chr4	57426600	57427000	E74
chr4	57427000	57427200	E72
chr4	57427200	57427400	E74
chr4	57427400	57427600	E13
chr4	57427600	57433000	E74
chr4	57433000	57433200	E49
chr4	57433200	57433600	E48
chr4	57433600	57433800	E74
chr4	57433800	57434000	E45
chr4	57434000	57434200	E72
chr4	57434200	57434400	E74
chr4	57434400	57434600	E79
chr4	57434600	57435400	E74
chr4	57435400	57435600	E45
chr4	57435600	57435800	E77
chr4	57435800	57436600	E74
chr4	57436600	57436800	E72
chr4	57436800	57439400	E74
chr4	57439400	57439600	E48
chr4	57439600	57441000	E74
chr4	57441000	57441200	E48
chr4	57441200	57441400	E74
chr4	57441400	57442200	E82
chr4	57442200	57442600	E7
chr4	57442600	57443000	E82
chr4	57443000	57443400	E74
chr4	57443400	57443600	E48
chr4	57443600	57445600	E74
chr4	57445600	57445800	E72
chr4	57445800	57446600	E74
chr4	57446600	57446800	E72
chr4	57446800	57447000	E74
chr4	57447000	57447400	E72
chr4	57447400	57450800	E74
chr4	57450800	57451000	E48
chr4	57451000	57454200	E74
chr4	57454200	57454400	E71
chr4	57454400	57455000	E74
chr4	57455000	57455200	E77
chr4	57455200	57456200	E74
chr4	57456200	57456400	E72
chr4	57456400	57456600	E74
chr4	57456600	57456800	E46
chr4	57456800	57457800	E74
chr4	57457800	57458000	E48
chr4	57458000	57458800	E74
chr4	57458800	57459000	E72
chr4	57459000	57459600	E74
chr4	57459600	57459800	E78
chr4	57459800	57460000	E72
chr4	57460000	57460600	E74
chr4	57460600	57460800	E46
chr4	57460800	57461000	E78
chr4	57461000	57464000	E74
chr4	57464000	57464200	E72
chr4	57464200	57464800	E74
chr4	57464800	57465000	E72
chr4	57465000	57465600	E74
chr4	57465600	57465800	E72
chr4	57465800	57466200	E74
chr4	57466200	57466600	E38
chr4	57466600	57469800	E74
chr4	57469800	57470200	E48
chr4	57470200	57473200	E74
chr4	57473200	57473600	E73
chr4	57473600	57473800	E50
chr4	57473800	57474200	E5
chr4	57474200	57474400	E7
chr4	57474400	57474600	E6
chr4	57474600	57474800	E50
chr4	57474800	57475000	E44
chr4	57475000	57475200	E46
chr4	57475200	57476600	E74
chr4	57476600	57476800	E48
chr4	57476800	57477000	E45
chr4	57477000	57477200	E55
chr4	57477200	57477400	E54
chr4	57477400	57477800	E55
chr4	57477800	57478000	E38
chr4	57478000	57478200	E36
chr4	57478200	57478800	E35
chr4	57478800	57479200	E34
chr4	57479200	57479400	E36
chr4	57479400	57479800	E74
chr4	57479800	57480000	E46
chr4	57480000	57480200	E74
chr4	57480200	57480400	E72
chr4	57480400	57480600	E74
chr4	57480600	57481200	E55
chr4	57481200	57482400	E74
chr4	57482400	57482600	E48
chr4	57482600	57483400	E74
chr4	57483400	57483600	E49
chr4	57483600	57483800	E74
chr4	57483800	57484200	E48
chr4	57484200	57484600	E55
chr4	57484600	57485200	E53
chr4	57485200	57485400	E54
chr4	57485400	57485600	E37
chr4	57485600	57485800	E35
chr4	57485800	57486000	E54
chr4	57486000	57486200	E53
chr4	57486200	57487200	E74
chr4	57487200	57487400	E72
chr4	57487400	57490600	E74
chr4	57490600	57490800	E72
chr4	57490800	57494000	E74
chr4	57494000	57494200	E72
chr4	57494200	57495000	E74
chr4	57495000	57495400	E72
chr4	57495400	57495600	E74
chr4	57495600	57495800	E46
chr4	57495800	57497000	E74
chr4	57497000	57497200	E46
chr4	57497200	57498400	E74
chr4	57498400	57498600	E46
chr4	57498600	57498800	E74
chr4	57498800	57499000	E72
chr4	57499000	57501000	E74
chr4	57501000	57501200	E72
chr4	57501200	57503400	E74
chr4	57503400	57503600	E72
chr4	57503600	57506400	E74
chr4	57506400	57506600	E45
chr4	57506600	57507000	E74
chr4	57507000	57507200	E76
chr4	57507200	57507400	E74
chr4	57507400	57507600	E48
chr4	57507600	57508600	E74
chr4	57508600	57508800	E46
chr4	57508800	57509600	E74
chr4	57509600	57509800	E71
chr4	57509800	57512400	E74
chr4	57512400	57512600	E72
chr4	57512600	57512800	E45
chr4	57512800	57515800	E74
chr4	57515800	57516000	E55
chr4	57516000	57516200	E53
chr4	57516200	57516400	E36
chr4	57516400	57516600	E32
chr4	57516600	57517400	E54
chr4	57517400	57518400	E55
chr4	57518400	57518600	E48
chr4	57518600	57519600	E74
chr4	57519600	57519800	E48
chr4	57519800	57520000	E72
chr4	57520000	57520200	E74
chr4	57520200	57520400	E72
chr4	57520400	57520800	E74
chr4	57520800	57521000	E84
chr4	57521000	57521400	E25
chr4	57521400	57521600	E23
chr4	57521600	57522000	E27
chr4	57522000	57522200	E32
chr4	57522200	57522600	E30
chr4	57522600	57522800	E27
chr4	57522800	57523000	E32
chr4	57523000	57523200	E52
chr4	57523200	57523600	E84
chr4	57523600	57523800	E54
chr4	57523800	57524600	E55
chr4	57524600	57527400	E74
chr4	57527400	57527600	E46
chr4	57527600	57529800	E74
chr4	57529800	57530000	E45
chr4	57530000	57530200	E72
chr4	57530200	57531800	E74
chr4	57531800	57532000	E78
chr4	57532000	57536800	E74
chr4	57536800	57537000	E72
chr4	57537000	57538000	E74
chr4	57538000	57538200	E77
chr4	57538200	57540000	E74
chr4	57540000	57540200	E72
chr4	57540200	57544400	E74
chr4	57544400	57544600	E72
chr4	57544600	57544800	E74
chr4	57544800	57545000	E71
chr4	57545000	57545800	E74
chr4	57545800	57546000	E45
chr4	57546000	57546200	E74
chr4	57546200	57546400	E55
chr4	57546400	57546800	E54
chr4	57546800	57547000	E55
chr4	57547000	57547400	E37
chr4	57547400	57547800	E36
chr4	57547800	57548000	E35
chr4	57548000	57548200	E36
chr4	57548200	57548400	E37
chr4	57548400	57548800	E38
chr4	57548800	57549000	E54
chr4	57549000	57549200	E55
chr4	57549200	57549800	E74
chr4	57549800	57550000	E81
chr4	57550000	57550400	E74
chr4	57550400	57550600	E38
chr4	57550600	57551200	E74
chr4	57551200	57552200	E55
chr4	57552200	57552400	E38
chr4	57552400	57552600	E54
chr4	57552600	57553000	E53
chr4	57553000	57553200	E35
chr4	57553200	57553400	E36
chr4	57553400	57553800	E54
chr4	57553800	57554000	E53
chr4	57554000	57558400	E74
chr4	57558400	57558600	E72
chr4	57558600	57559000	E74
chr4	57559000	57559200	E79
chr4	57559200	57560400	E74
chr4	57560400	57560600	E46
chr4	57560600	57563400	E74
chr4	57563400	57563600	E48
chr4	57563600	57564800	E74
chr4	57564800	57565000	E48
chr4	57565000	57567400	E74
chr4	57567400	57568200	E37
chr4	57568200	57568400	E34
chr4	57568400	57570600	E74
chr4	57570600	57570800	E75
chr4	57570800	57571800	E74
chr4	57571800	57572000	E48
chr4	57572000	57572600	E74
chr4	57572600	57572800	E48
chr4	57572800	57573200	E74
chr4	57573200	57573400	E72
chr4	57573400	57575800	E74
chr4	57575800	57576000	E72
chr4	57576000	57577000	E74
chr4	57577000	57577200	E46
chr4	57577200	57582200	E73
chr4	57582200	57582400	E72
chr4	57582400	57584600	E74
chr4	57584600	57584800	E45
chr4	57584800	57585400	E74
chr4	57585400	57585600	E46
chr4	57585600	57587400	E74
chr4	57587400	57587600	E71
chr4	57587600	57587800	E72
chr4	57587800	57588600	E74
chr4	57588600	57588800	E55
chr4	57588800	57589200	E36
chr4	57589200	57589600	E35
chr4	57589600	57590000	E52
chr4	57590000	57590200	E36
chr4	57590200	57590400	E53
chr4	57590400	57590600	E55
chr4	57590600	57590800	E54
chr4	57590800	57591200	E84
chr4	57591200	57592000	E74
chr4	57592000	57592200	E48
chr4	57592200	57592400	E45
chr4	57592400	57592600	E76
chr4	57592600	57594600	E74
chr4	57594600	57594800	E45
chr4	57594800	57595000	E74
chr4	57595000	57595200	E72
chr4	57595200	57595400	E74
chr4	57595400	57595600	E77
chr4	57595600	57595800	E36
chr4	57595800	57597200	E74
chr4	57597200	57597400	E79
chr4	57597400	57597600	E46
chr4	57597600	57598000	E74
chr4	57598000	57598200	E37
chr4	57598200	57598400	E45
chr4	57598400	57599400	E82
chr4	57599400	57599600	E34
chr4	57599600	57599800	E76
chr4	57599800	57602000	E74
chr4	57602000	57602200	E46
chr4	57602200	57602400	E72
chr4	57602400	57604800	E74
chr4	57604800	57605200	E37
chr4	57605200	57605400	E36
chr4	57605400	57606200	E55
chr4	57606200	57606400	E76
chr4	57606400	57607800	E74
chr4	57607800	57608000	E48
chr4	57608000	57608600	E74
chr4	57608600	57608800	E72
chr4	57608800	57609000	E74
chr4	57609000	57609200	E72
chr4	57609200	57609600	E74
chr4	57609600	57609800	E54
chr4	57609800	57610000	E55
chr4	57610000	57610400	E53
chr4	57610400	57610800	E55
chr4	57610800	57611000	E37
chr4	57611000	57611600	E55
chr4	57611600	57611800	E37
chr4	57611800	57612000	E74
chr4	57612000	57612200	E72
chr4	57612200	57612600	E74
chr4	57612600	57612800	E46
chr4	57612800	57613600	E74
chr4	57613600	57613800	E71
chr4	57613800	57614200	E74
chr4	57614200	57614400	E48
chr4	57614400	57614600	E38
chr4	57614600	57614800	E55
chr4	57614800	57615000	E54
chr4	57615000	57615200	E55
chr4	57615200	57615400	E54
chr4	57615400	57615800	E74
chr4	57615800	57616200	E48
chr4	57616200	57616600	E34
chr4	57616600	57616800	E35
chr4	57616800	57617000	E34
chr4	57617000	57617200	E36
chr4	57617200	57617400	E55
chr4	57617400	57617600	E48
chr4	57617600	57617800	E72
chr4	57617800	57618600	E74
chr4	57618600	57618800	E72
chr4	57618800	57620800	E74
chr4	57620800	57621000	E48
chr4	57621000	57621600	E55
chr4	57621600	57622000	E38
chr4	57622000	57622200	E35
chr4	57622200	57622400	E39
chr4	57622400	57622600	E57
chr4	57622600	57622800	E58
chr4	57622800	57623000	E61
chr4	57623000	57623600	E63
chr4	57623600	57623800	E67
chr4	57623800	57624400	E85
chr4	57624400	57624600	E19
chr4	57624600	57625000	E85
chr4	57625000	57625400	E63
chr4	57625400	57625800	E61
chr4	57625800	57626000	E59
chr4	57626000	57626200	E58
chr4	57626200	57626400	E62
chr4	57626400	57626600	E68
chr4	57626600	57626800	E57
chr4	57626800	57627000	E84
chr4	57627000	57627200	E31
chr4	57627200	57627400	E39
chr4	57627400	57627600	E57
chr4	57627600	57627800	E58
chr4	57627800	57628400	E35
chr4	57628400	57628600	E52
chr4	57628600	57628800	E58
chr4	57628800	57629000	E59
chr4	57629000	57629200	E42
chr4	57629200	57629400	E35
chr4	57629400	57629800	E59
chr4	57629800	57630000	E42
chr4	57630000	57630400	E35
chr4	57630400	57630600	E52
chr4	57630600	57631000	E35
chr4	57631000	57631200	E52
chr4	57631200	57631400	E53
chr4	57631400	57631600	E36
chr4	57631600	57631800	E55
chr4	57631800	57632000	E36
chr4	57632000	57632200	E53
chr4	57632200	57633000	E55
chr4	57633000	57633200	E37
chr4	57633200	57634000	E55
chr4	57634000	57634200	E37
chr4	57634200	57634400	E55
chr4	57634400	57634600	E35
chr4	57634600	57634800	E36
chr4	57634800	57635200	E35
chr4	57635200	57635400	E54
chr4	57635400	57635600	E55
chr4	57635600	57635800	E71
chr4	57635800	57636000	E74
chr4	57636000	57636200	E46
chr4	57636200	57636400	E48
chr4	57636400	57637800	E74
chr4	57637800	57638000	E54
chr4	57638000	57638600	E74
chr4	57638600	57638800	E55
chr4	57638800	57639000	E37
chr4	57639000	57639400	E55
chr4	57639400	57640000	E74
chr4	57640000	57640200	E71
chr4	57640200	57640400	E45
chr4	57640400	57640600	E72
chr4	57640600	57643000	E74
chr4	57643000	57643200	E48
chr4	57643200	57644600	E74
chr4	57644600	57644800	E84
chr4	57644800	57645200	E74
chr4	57645200	57645400	E48
chr4	57645400	57645600	E72
chr4	57645600	57646800	E74
chr4	57646800	57647000	E46
chr4	57647000	57647200	E72
chr4	57647200	57647400	E78
chr4	57647400	57648000	E74
chr4	57648000	57648200	E46
chr4	57648200	57648600	E74
chr4	57648600	57648800	E34
chr4	57648800	57649000	E72
chr4	57649000	57650200	E74
chr4	57650200	57650400	E76
chr4	57650400	57651200	E74
chr4	57651200	57651600	E48
chr4	57651600	57652600	E74
chr4	57652600	57652800	E46
chr4	57652800	57653400	E74
chr4	57653400	57653600	E55
chr4	57653600	57653800	E34
chr4	57653800	57654000	E37
chr4	57654000	57654200	E54
chr4	57654200	57654400	E37
chr4	57654400	57654600	E55
chr4	57654600	57654800	E38
chr4	57654800	57655200	E54
chr4	57655200	57655800	E55
chr4	57655800	57656000	E54
chr4	57656000	57656200	E25
chr4	57656200	57657000	E84
chr4	57657000	57657200	E53
chr4	57657200	57657400	E57
chr4	57657400	57657600	E52
chr4	57657600	57657800	E42
chr4	57657800	57658000	E32
chr4	57658000	57658200	E31
chr4	57658200	57658400	E36
chr4	57658400	57658600	E37
chr4	57658600	57658800	E54
chr4	57658800	57659600	E55
chr4	57659600	57659800	E39
chr4	57659800	57660000	E48
chr4	57660000	57660200	E55
chr4	57660200	57660400	E54
chr4	57660400	57660600	E38
chr4	57660600	57660800	E45
chr4	57660800	57663600	E74
chr4	57663600	57664000	E48
chr4	57664000	57665400	E74
chr4	57665400	57665600	E84
chr4	57665600	57665800	E32
chr4	57665800	57666000	E30
chr4	57666000	57666200	E28
chr4	57666200	57666400	E20
chr4	57666400	57666600	E21
chr4	57666600	57666800	E22
chr4	57666800	57667000	E31
chr4	57667000	57667200	E38
chr4	57667200	57667400	E55
chr4	57667400	57668000	E74
chr4	57668000	57669000	E55
chr4	57669000	57669200	E54
chr4	57669200	57669400	E37
chr4	57669400	57669600	E34
chr4	57669600	57669800	E32
chr4	57669800	57670000	E35
chr4	57670000	57670200	E37
chr4	57670200	57670400	E36
chr4	57670400	57670600	E54
chr4	57670600	57670800	E55
chr4	57670800	57671000	E35
chr4	57671000	57671400	E54
chr4	57671400	57671600	E37
chr4	57671600	57671800	E36
chr4	57671800	57672200	E55
chr4	57672200	57672400	E48
chr4	57672400	57673600	E74
chr4	57673600	57673800	E45
chr4	57673800	57679200	E74
chr4	57679200	57679600	E48
chr4	57679600	57681800	E74
chr4	57681800	57682000	E48
chr4	57682000	57682200	E74
chr4	57682200	57682400	E48
chr4	57682400	57682800	E74
chr4	57682800	57683000	E55
chr4	57683000	57683400	E54
chr4	57683400	57683600	E84
chr4	57683600	57683800	E58
chr4	57683800	57684000	E60
chr4	57684000	57684200	E66
chr4	57684200	57684400	E43
chr4	57684400	57684800	E66
chr4	57684800	57685000	E59
chr4	57685000	57685200	E58
chr4	57685200	57685400	E37
chr4	57685400	57685800	E54
chr4	57685800	57686000	E37
chr4	57686000	57686600	E55
chr4	57686600	57686800	E54
chr4	57686800	57687000	E35
chr4	57687000	57687200	E38
chr4	57687200	57687400	E36
chr4	57687400	57687600	E34
chr4	57687600	57688400	E30
chr4	57688400	57688600	E35
chr4	57688600	57688800	E37
chr4	57688800	57689200	E74
chr4	57689200	57689400	E48
chr4	57689400	57689800	E74
chr4	57689800	57690000	E49
chr4	57690000	57693000	E74
chr4	57693000	57693200	E48
chr4	57693200	57694200	E74
chr4	57694200	57694400	E37
chr4	57694400	57694600	E35
chr4	57694600	57694800	E36
chr4	57694800	57695000	E42
chr4	57695000	57695200	E34
chr4	57695200	57695600	E35
chr4	57695600	57695800	E34
chr4	57695800	57696000	E35
chr4	57696000	57696200	E34
chr4	57696200	57696400	E38
chr4	57696400	57696600	E74
chr4	57696600	57697000	E48
chr4	57697000	57697200	E45
chr4	57697200	57698400	E74
chr4	57698400	57698600	E72
chr4	57698600	57700400	E74
chr4	57700400	57700600	E71
chr4	57700600	57700800	E74
chr4	57700800	57701000	E46
chr4	57701000	57702400	E74
chr4	57702400	57702600	E36
chr4	57702600	57702800	E37
chr4	57702800	57703000	E53
chr4	57703000	57703200	E54
chr4	57703200	57703400	E55
chr4	57703400	57703600	E74
chr4	57703600	57703800	E44
chr4	57703800	57706200	E74
chr4	57706200	57706600	E48
chr4	57706600	57706800	E49
chr4	57706800	57707600	E74
chr4	57707600	57707800	E72
chr4	57707800	57710000	E74
chr4	57710000	57710200	E72
chr4	57710200	57710400	E74
chr4	57710400	57710600	E55
chr4	57710600	57710800	E37
chr4	57710800	57711000	E35
chr4	57711000	57711200	E53
chr4	57711200	57711400	E34
chr4	57711400	57711600	E36
chr4	57711600	57711800	E48
chr4	57711800	57714600	E74
chr4	57714600	57714800	E72
chr4	57714800	57715000	E46
chr4	57715000	57715200	E48
chr4	57715200	57715400	E45
chr4	57715400	57715600	E44
chr4	57715600	57715800	E7
chr4	57715800	57716000	E82
chr4	57716000	57716200	E44
chr4	57716200	57718000	E74
chr4	57718000	57718200	E77
chr4	57718200	57718400	E74
chr4	57718400	57718600	E48
chr4	57718600	57719000	E74
chr4	57719000	57719200	E72
chr4	57719200	57721800	E74
chr4	57721800	57722000	E45
chr4	57722000	57722600	E74
chr4	57722600	57722800	E72
chr4	57722800	57723600	E74
chr4	57723600	57724000	E55
chr4	57724000	57724200	E54
chr4	57724200	57724400	E36
chr4	57724400	57724600	E38
chr4	57724600	57724800	E55
chr4	57724800	57725000	E54
chr4	57725000	57725400	E53
chr4	57725400	57725600	E35
chr4	57725600	57725800	E34
chr4	57725800	57726200	E42
chr4	57726200	57726400	E32
chr4	57726400	57727200	E34
chr4	57727200	57727400	E35
chr4	57727400	57727600	E34
chr4	57727600	57728000	E35
chr4	57728000	57728400	E55
chr4	57728400	57728600	E54
chr4	57728600	57729000	E55
chr4	57729000	57729200	E54
chr4	57729200	57729400	E37
chr4	57729400	57729600	E36
chr4	57729600	57729800	E54
chr4	57729800	57730000	E55
chr4	57730000	57730200	E54
chr4	57730200	57730400	E37
chr4	57730400	57730600	E55
chr4	57730600	57731000	E54
chr4	57731000	57731200	E71
chr4	57731200	57732000	E74
chr4	57732000	57732200	E45
chr4	57732200	57732600	E74
chr4	57732600	57732800	E72
chr4	57732800	57733000	E74
chr4	57733000	57733200	E34
chr4	57733200	57734000	E74
chr4	57734000	57734200	E71
chr4	57734200	57736600	E74
chr4	57736600	57737400	E55
chr4	57737400	57737600	E37
chr4	57737600	57738000	E54
chr4	57738000	57738200	E84
chr4	57738200	57740200	E74
chr4	57740200	57740600	E55
chr4	57740600	57740800	E53
chr4	57740800	57741000	E38
chr4	57741000	57741400	E37
chr4	57741400	57741600	E35
chr4	57741600	57742000	E36
chr4	57742000	57742200	E76
chr4	57742200	57742400	E35
chr4	57742400	57743400	E55
chr4	57743400	57743600	E54
chr4	57743600	57744200	E74
chr4	57744200	57744400	E48
chr4	57744400	57744800	E74
chr4	57744800	57745400	E55
chr4	57745400	57745600	E35
chr4	57745600	57745800	E37
chr4	57745800	57746000	E36
chr4	57746000	57746400	E55
chr4	57746400	57746600	E84
chr4	57746600	57746800	E25
chr4	57746800	57748200	E74
chr4	57748200	57748400	E46
chr4	57748400	57748600	E72
chr4	57748600	57753400	E74
chr4	57753400	57753600	E48
chr4	57753600	57754800	E74
chr4	57754800	57755000	E46
chr4	57755000	57755400	E74
chr4	57755400	57755600	E72
chr4	57755600	57756000	E74
chr4	57756000	57756200	E48
chr4	57756200	57756400	E76
chr4	57756400	57757800	E74
chr4	57757800	57758000	E48
chr4	57758000	57758600	E82
chr4	57758600	57758800	E7
chr4	57758800	57759000	E25
chr4	57759000	57759400	E55
chr4	57759400	57759600	E54
chr4	57759600	57759800	E84
chr4	57759800	57760000	E39
chr4	57760000	57760200	E36
chr4	57760200	57760400	E34
chr4	57760400	57760600	E37
chr4	57760600	57760800	E38
chr4	57760800	57762000	E74
chr4	57762000	57762200	E72
chr4	57762200	57762600	E74
chr4	57762600	57762800	E72
chr4	57762800	57763000	E74
chr4	57763000	57763200	E71
chr4	57763200	57763600	E74
chr4	57763600	57763800	E79
chr4	57763800	57764000	E72
chr4	57764000	57764800	E74
chr4	57764800	57765000	E76
chr4	57765000	57768200	E74
chr4	57768200	57768400	E72
chr4	57768400	57770600	E74
chr4	57770600	57770800	E46
chr4	57770800	57771000	E49
chr4	57771000	57771800	E74
chr4	57771800	57772600	E55
chr4	57772600	57772800	E45
chr4	57772800	57773000	E76
chr4	57773000	57773400	E35
chr4	57773400	57774000	E29
chr4	57774000	57774200	E24
chr4	57774200	57774400	E20
chr4	57774400	57774600	E19
chr4	57774600	57774800	E85
chr4	57774800	57775000	E20
chr4	57775000	57775400	E19
chr4	57775400	57775800	E20
chr4	57775800	57776200	E19
chr4	57776200	57776400	E20
chr4	57776400	57776600	E85
chr4	57776600	57777000	E29
chr4	57777000	57777200	E30
chr4	57777200	57777400	E33
chr4	57777400	57777600	E84
chr4	57777600	57777800	E16
chr4	57777800	57778000	E38
chr4	57778000	57778200	E33
chr4	57778200	57778400	E37
chr4	57778400	57778600	E55
chr4	57778600	57779000	E37
chr4	57779000	57779200	E34
chr4	57779200	57779600	E55
chr4	57779600	57779800	E35
chr4	57779800	57780400	E34
chr4	57780400	57780600	E43
chr4	57780600	57780800	E57
chr4	57780800	57781000	E59
chr4	57781000	57781200	E40
chr4	57781200	57781400	E82
chr4	57781400	57781600	E38
chr4	57781600	57782000	E55
chr4	57782000	57782200	E36
chr4	57782200	57782400	E55
chr4	57782400	57782600	E36
chr4	57782600	57783400	E55
chr4	57783400	57783800	E37
chr4	57783800	57784000	E54
chr4	57784000	57784200	E37
chr4	57784200	57784400	E76
chr4	57784400	57784800	E74
chr4	57784800	57785600	E82
chr4	57785600	57785800	E38
chr4	57785800	57786000	E82
chr4	57786000	57786200	E76
chr4	57786200	57786800	E82
chr4	57786800	57787000	E7
chr4	57787000	57787200	E6
chr4	57787200	57787400	E5
chr4	57787400	57787600	E7
chr4	57787600	57787800	E5
chr4	57787800	57788400	E82
chr4	57788400	57788600	E77
chr4	57788600	57788800	E74
chr4	57788800	57789000	E72
chr4	57789000	57789200	E80
chr4	57789200	57789400	E74
chr4	57789400	57789800	E48
chr4	57789800	57790000	E46
chr4	57790000	57791000	E74
chr4	57791000	57791200	E72
chr4	57791200	57791400	E34
chr4	57791400	57791600	E44
chr4	57791600	57791800	E74
chr4	57791800	57792000	E48
chr4	57792000	57793000	E74
chr4	57793000	57793200	E76
chr4	57793200	57793400	E74
chr4	57793400	57794200	E55
chr4	57794200	57794400	E38
chr4	57794400	57794800	E55
chr4	57794800	57795000	E37
chr4	57795000	57795200	E38
chr4	57795200	57795600	E37
chr4	57795600	57796000	E55
chr4	57796000	57796200	E36
chr4	57796200	57796400	E37
chr4	57796400	57796600	E55
chr4	57796600	57796800	E38
chr4	57796800	57797200	E82
chr4	57797200	57797400	E6
chr4	57797400	57797600	E7
chr4	57797600	57797800	E5
chr4	57797800	57798000	E50
chr4	57798000	57798200	E44
chr4	57798200	57798400	E82
chr4	57798400	57798600	E6
chr4	57798600	57798800	E25
chr4	57798800	57801400	E74
chr4	57801400	57801600	E79
chr4	57801600	57803400	E74
chr4	57803400	57803600	E45
chr4	57803600	57804800	E74
chr4	57804800	57805000	E48
chr4	57805000	57806800	E74
chr4	57806800	57807000	E71
chr4	57807000	57808200	E74
chr4	57808200	57808400	E45
chr4	57808400	57809600	E74
chr4	57809600	57809800	E72
chr4	57809800	57811200	E74
chr4	57811200	57811400	E46
chr4	57811400	57811600	E71
chr4	57811600	57811800	E48
chr4	57811800	57812200	E74
chr4	57812200	57812400	E72
chr4	57812400	57814600	E74
chr4	57814600	57814800	E34
chr4	57814800	57815000	E74
chr4	57815000	57815200	E71
chr4	57815200	57815800	E74
chr4	57815800	57816000	E46
chr4	57816000	57816200	E72
chr4	57816200	57817800	E74
chr4	57817800	57818000	E45
chr4	57818000	57819400	E74
chr4	57819400	57819600	E46
chr4	57819600	57820200	E74
chr4	57820200	57820400	E72
chr4	57820400	57820600	E45
chr4	57820600	57821000	E74
chr4	57821000	57821200	E48
chr4	57821200	57821400	E74
chr4	57821400	57821600	E48
chr4	57821600	57821800	E74
chr4	57821800	57822000	E46
chr4	57822000	57822200	E72
chr4	57822200	57824200	E74
chr4	57824200	57824400	E48
chr4	57824400	57826400	E74
chr4	57826400	57826600	E71
chr4	57826600	57826800	E54
chr4	57826800	57827000	E25
chr4	57827000	57827200	E16
chr4	57827200	57827400	E13
chr4	57827400	57828400	E74
chr4	57828400	57828600	E72
chr4	57828600	57829000	E74
chr4	57829000	57829200	E72
chr4	57829200	57830000	E74
chr4	57830000	57830200	E48
chr4	57830200	57831600	E74
chr4	57831600	57831800	E77
chr4	57831800	57832400	E74
chr4	57832400	57832600	E45
chr4	57832600	57833200	E74
chr4	57833200	57833400	E48
chr4	57833400	57835200	E74
chr4	57835200	57835400	E48
chr4	57835400	57835800	E74
chr4	57835800	57836000	E48
chr4	57836000	57837000	E74
chr4	57837000	57837200	E72
chr4	57837200	57837600	E74
chr4	57837600	57837800	E25
chr4	57837800	57838200	E82
chr4	57838200	57838400	E7
chr4	57838400	57838800	E82
chr4	57838800	57839000	E39
chr4	57839000	57839400	E82
chr4	57839400	57839600	E37
chr4	57839600	57839800	E38
chr4	57839800	57840000	E55
chr4	57840000	57840400	E37
chr4	57840400	57840600	E42
chr4	57840600	57840800	E33
chr4	57840800	57841000	E31
chr4	57841000	57841600	E30
chr4	57841600	57842000	E29
chr4	57842000	57842800	E24
chr4	57842800	57843000	E21
chr4	57843000	57843200	E26
chr4	57843200	57843800	E19
chr4	57843800	57844200	E85
chr4	57844200	57844400	E20
chr4	57844400	57844600	E85
chr4	57844600	57844800	E20
chr4	57844800	57845600	E19
chr4	57845600	57845800	E20
chr4	57845800	57846000	E19
chr4	57846000	57846200	E21
chr4	57846200	57846400	E28
chr4	57846400	57846800	E29
chr4	57846800	57847000	E33
chr4	57847000	57847200	E30
chr4	57847200	57847400	E34
chr4	57847400	57847600	E32
chr4	57847600	57847800	E27
chr4	57847800	57848000	E31
chr4	57848000	57848200	E32
chr4	57848200	57848600	E31
chr4	57848600	57848800	E77
chr4	57848800	57849200	E35
chr4	57849200	57849400	E44
chr4	57849400	57851400	E74
chr4	57851400	57851600	E45
chr4	57851600	57851800	E44
chr4	57851800	57854800	E74
chr4	57854800	57855200	E25
chr4	57855200	57856000	E55
chr4	57856000	57856200	E54
chr4	57856200	57856400	E55
chr4	57856400	57856600	E54
chr4	57856600	57858600	E74
chr4	57858600	57858800	E49
chr4	57858800	57859200	E74
chr4	57859200	57859400	E46
chr4	57859400	57860400	E74
chr4	57860400	57860800	E25
chr4	57860800	57863200	E74
chr4	57863200	57863400	E45
chr4	57863400	57869200	E74
chr4	57869200	57869400	E46
chr4	57869400	57873400	E74
chr4	57873400	57873600	E45
chr4	57873600	57875800	E74
chr4	57875800	57876000	E48
chr4	57876000	57878800	E74
chr4	57878800	57879000	E48
chr4	57879000	57879200	E77
chr4	57879200	57879400	E45
chr4	57879400	57879600	E74
chr4	57879600	57879800	E45
chr4	57879800	57880200	E74
chr4	57880200	57880400	E46
chr4	57880400	57883800	E74
chr4	57883800	57884000	E46
chr4	57884000	57884800	E74
chr4	57884800	57885000	E46
chr4	57885000	57885600	E74
chr4	57885600	57885800	E48
chr4	57885800	57886000	E74
chr4	57886000	57886200	E72
chr4	57886200	57886800	E74
chr4	57886800	57887000	E25
chr4	57887000	57887400	E74
chr4	57887400	57887800	E72
chr4	57887800	57888800	E74
chr4	57888800	57889000	E25
chr4	57889000	57892600	E74
chr4	57892600	57892800	E82
chr4	57892800	57893000	E13
chr4	57893000	57893400	E82
chr4	57893400	57893600	E38
chr4	57893600	57893800	E25
chr4	57893800	57894000	E44
chr4	57894000	57896000	E74
chr4	57896000	57896200	E46
chr4	57896200	57902000	E74
chr4	57902000	57902200	E72
chr4	57902200	57905400	E74
chr4	57905400	57905800	E77
chr4	57905800	57906200	E74
chr4	57906200	57906400	E78
chr4	57906400	57906600	E81
chr4	57906600	57907200	E74
chr4	57907200	57907400	E46
chr4	57907400	57908600	E74
chr4	57908600	57908800	E72
chr4	57908800	57910400	E74
chr4	57910400	57910600	E45
chr4	57910600	57911200	E74
chr4	57911200	57911400	E46
chr4	57911400	57911600	E80
chr4	57911600	57912400	E74
chr4	57912400	57912600	E72
chr4	57912600	57914000	E74
chr4	57914000	57914200	E72
chr4	57914200	57916600	E74
chr4	57916600	57916800	E72
chr4	57916800	57917000	E74
chr4	57917000	57917200	E71
chr4	57917200	57917400	E74
chr4	57917400	57917600	E71
chr4	57917600	57920000	E74
chr4	57920000	57920400	E72
chr4	57920400	57925000	E74
chr4	57925000	57925200	E46
chr4	57925200	57925400	E72
chr4	57925400	57926000	E74
chr4	57926000	57926200	E81
chr4	57926200	57926400	E72
chr4	57926400	57929000	E74
chr4	57929000	57929200	E46
chr4	57929200	57930600	E74
chr4	57930600	57930800	E45
chr4	57930800	57931600	E74
chr4	57931600	57931800	E72
chr4	57931800	57933200	E74
chr4	57933200	57933400	E45
chr4	57933400	57936000	E74
chr4	57936000	57936200	E72
chr4	57936200	57937800	E74
chr4	57937800	57938000	E72
chr4	57938000	57939000	E74
chr4	57939000	57939200	E46
chr4	57939200	57940200	E74
chr4	57940200	57940400	E72
chr4	57940400	57942400	E74
chr4	57942400	57942600	E49
chr4	57942600	57945600	E74
chr4	57945600	57945800	E45
chr4	57945800	57949000	E82
chr4	57949000	57949200	E38
chr4	57949200	57950400	E82
chr4	57950400	57950600	E48
chr4	57950600	57950800	E37
chr4	57950800	57951000	E36
chr4	57951000	57951200	E38
chr4	57951200	57951400	E57
chr4	57951400	57951600	E16
chr4	57951600	57951800	E23
chr4	57951800	57952000	E57
chr4	57952000	57952200	E58
chr4	57952200	57952400	E53
chr4	57952400	57952600	E38
chr4	57952600	57952800	E55
chr4	57952800	57953000	E56
chr4	57953000	57953200	E74
chr4	57953200	57953400	E48
chr4	57953400	57955400	E74
chr4	57955400	57955600	E80
chr4	57955600	57955800	E74
chr4	57955800	57956000	E72
chr4	57956000	57958000	E74
chr4	57958000	57958400	E72
chr4	57958400	57959600	E74
chr4	57959600	57959800	E45
chr4	57959800	57960000	E72
chr4	57960000	57961000	E74
chr4	57961000	57961200	E71
chr4	57961200	57961400	E72
chr4	57961400	57964800	E74
chr4	57964800	57965000	E75
chr4	57965000	57966000	E74
chr4	57966000	57966200	E72
chr4	57966200	57967600	E74
chr4	57967600	57967800	E78
chr4	57967800	57968400	E74
chr4	57968400	57968600	E46
chr4	57968600	57969000	E74
chr4	57969000	57969200	E49
chr4	57969200	57971200	E74
chr4	57971200	57971400	E46
chr4	57971400	57972800	E74
chr4	57972800	57973000	E46
chr4	57973000	57974400	E74
chr4	57974400	57974600	E72
chr4	57974600	57975800	E74
chr4	57975800	57976000	E44
chr4	57976000	57976200	E38
chr4	57976200	57976400	E33
chr4	57976400	57976600	E35
chr4	57976600	57976800	E36
chr4	57976800	57977000	E34
chr4	57977000	57977400	E31
chr4	57977400	57978200	E82
chr4	57978200	57981600	E74
chr4	57981600	57981800	E46
chr4	57981800	57983600	E74
chr4	57983600	57983800	E77
chr4	57983800	57984200	E74
chr4	57984200	57984400	E72
chr4	57984400	57988000	E74
chr4	57988000	57988200	E72
chr4	57988200	57989800	E74
chr4	57989800	57990000	E71
chr4	57990000	57992200	E74
chr4	57992200	57992400	E48
chr4	57992400	57993800	E74
chr4	57993800	57994000	E47
chr4	57994000	57994400	E74
chr4	57994400	57999400	E73
chr4	57999400	57999600	E47
chr4	57999600	58000400	E73
chr4	58000400	58001000	E74
chr4	58001000	58001200	E46
chr4	58001200	58002200	E74
chr4	58002200	58002400	E46
chr4	58002400	58003600	E74
chr4	58003600	58003800	E46
chr4	58003800	58006000	E73
chr4	58006000	58006200	E47
chr4	58006200	58013400	E73
chr4	58013400	58013600	E71
chr4	58013600	58014000	E74
chr4	58014000	58014200	E46
chr4	58014200	58018400	E74
chr4	58018400	58018600	E46
chr4	58018600	58021200	E74
chr4	58021200	58021400	E25
chr4	58021400	58023800	E74
chr4	58023800	58024000	E72
chr4	58024000	58024600	E74
chr4	58024600	58024800	E72
chr4	58024800	58026000	E74
chr4	58026000	58026200	E76
chr4	58026200	58028000	E74
chr4	58028000	58028200	E72
chr4	58028200	58028600	E74
chr4	58028600	58028800	E72
chr4	58028800	58029000	E46
chr4	58029000	58029200	E74
chr4	58029200	58029400	E13
chr4	58029400	58029600	E35
chr4	58029600	58029800	E32
chr4	58029800	58030000	E27
chr4	58030000	58030200	E28
chr4	58030200	58030400	E26
chr4	58030400	58030800	E34
chr4	58030800	58032000	E74
chr4	58032000	58032200	E45
chr4	58032200	58043000	E73
chr4	58043000	58043200	E46
chr4	58043200	58045400	E74
chr4	58045400	58045600	E76
chr4	58045600	58046400	E74
chr4	58046400	58046600	E45
chr4	58046600	58048400	E74
chr4	58048400	58048600	E48
chr4	58048600	58048800	E44
chr4	58048800	58049000	E34
chr4	58049000	58049200	E46
chr4	58049200	58051800	E74
chr4	58051800	58052000	E72
chr4	58052000	58053000	E74
chr4	58053000	58053200	E46
chr4	58053200	58058400	E74
chr4	58058400	58058600	E72
chr4	58058600	58060600	E74
chr4	58060600	58060800	E72
chr4	58060800	58062200	E74
chr4	58062200	58062400	E72
chr4	58062400	58063000	E74
chr4	58063000	58063200	E48
chr4	58063200	58065800	E74
chr4	58065800	58066000	E48
chr4	58066000	58066600	E74
chr4	58066600	58066800	E81
chr4	58066800	58068200	E74
chr4	58068200	58068400	E49
chr4	58068400	58069200	E74
chr4	58069200	58069600	E48
chr4	58069600	58071400	E74
chr4	58071400	58071600	E46
chr4	58071600	58075400	E74
chr4	58075400	58075600	E72
chr4	58075600	58077200	E74
chr4	58077200	58077400	E46
chr4	58077400	58082200	E74
chr4	58082200	58082400	E72
chr4	58082400	58082800	E74
chr4	58082800	58083000	E72
chr4	58083000	58085000	E74
chr4	58085000	58085200	E71
chr4	58085200	58085400	E74
chr4	58085400	58085800	E38
chr4	58085800	58086000	E37
chr4	58086000	58086400	E36
chr4	58086400	58086600	E37
chr4	58086600	58086800	E35
chr4	58086800	58087000	E34
chr4	58087000	58087200	E37
chr4	58087200	58087400	E45
chr4	58087400	58088000	E74
chr4	58088000	58088200	E45
chr4	58088200	58088400	E44
chr4	58088400	58088600	E82
chr4	58088600	58089000	E74
chr4	58089000	58089200	E44
chr4	58089200	58092800	E74
chr4	58092800	58093000	E45
chr4	58093000	58094800	E74
chr4	58094800	58095000	E72
chr4	58095000	58095400	E74
chr4	58095400	58095600	E71
chr4	58095600	58096200	E74
chr4	58096200	58096400	E79
chr4	58096400	58096600	E74
chr4	58096600	58096800	E72
chr4	58096800	58103600	E73
chr4	58103600	58103800	E72
chr4	58103800	58104600	E74
chr4	58104600	58104800	E81
chr4	58104800	58106400	E74
chr4	58106400	58106600	E80
chr4	58106600	58108400	E74
chr4	58108400	58108600	E46
chr4	58108600	58118200	E74
chr4	58118200	58118400	E48
chr4	58118400	58118600	E74
chr4	58118600	58118800	E46
chr4	58118800	58119600	E74
chr4	58119600	58119800	E48
chr4	58119800	58122000	E74
chr4	58122000	58122200	E72
chr4	58122200	58122400	E46
chr4	58122400	58125800	E74
chr4	58125800	58126000	E46
chr4	58126000	58128000	E74
chr4	58128000	58128200	E48
chr4	58128200	58129200	E74
chr4	58129200	58129400	E46
chr4	58129400	58129600	E72
chr4	58129600	58137400	E73
chr4	58137400	58137600	E78
chr4	58137600	58138600	E74
chr4	58138600	58138800	E48
chr4	58138800	58139800	E74
chr4	58139800	58140000	E49
chr4	58140000	58142400	E74
chr4	58142400	58142600	E48
chr4	58142600	58145000	E74
chr4	58145000	58145200	E72
chr4	58145200	58146000	E74
chr4	58146000	58146200	E72
chr4	58146200	58147400	E74
chr4	58147400	58147600	E45
chr4	58147600	58148800	E74
chr4	58148800	58149000	E46
chr4	58149000	58152400	E74
chr4	58152400	58152600	E72
chr4	58152600	58153600	E74
chr4	58153600	58153800	E71
chr4	58153800	58155600	E74
chr4	58155600	58155800	E72
chr4	58155800	58156200	E74
chr4	58156200	58156400	E72
chr4	58156400	58157800	E74
chr4	58157800	58158000	E72
chr4	58158000	58158400	E74
chr4	58158400	58158600	E48
chr4	58158600	58159000	E74
chr4	58159000	58159200	E72
chr4	58159200	58159400	E74
chr4	58159400	58159600	E48
chr4	58159600	58162400	E74
chr4	58162400	58162600	E49
chr4	58162600	58165800	E74
chr4	58165800	58166000	E75
chr4	58166000	58168400	E74
chr4	58168400	58168600	E76
chr4	58168600	58168800	E48
chr4	58168800	58169800	E74
chr4	58169800	58170000	E72
chr4	58170000	58170200	E46
chr4	58170200	58170400	E79
chr4	58170400	58178600	E73
chr4	58178600	58178800	E47
chr4	58178800	58181200	E73
chr4	58181200	58181800	E72
chr4	58181800	58183000	E74
chr4	58183000	58183200	E46
chr4	58183200	58183400	E79
chr4	58183400	58184600	E74
chr4	58184600	58184800	E48
chr4	58184800	58188800	E74
chr4	58188800	58189000	E81
chr4	58189000	58190800	E74
chr4	58190800	58191000	E80
chr4	58191000	58193400	E74
chr4	58193400	58193600	E71
chr4	58193600	58193800	E72
chr4	58193800	58194400	E74
chr4	58194400	58194600	E13
chr4	58194600	58198000	E74
chr4	58198000	58198200	E48
chr4	58198200	58199600	E74
chr4	58199600	58199800	E72
chr4	58199800	58200000	E48
chr4	58200000	58201400	E74
chr4	58201400	58201600	E72
chr4	58201600	58201800	E74
chr4	58201800	58202000	E81
chr4	58202000	58207400	E74
chr4	58207400	58207600	E48
chr4	58207600	58209000	E74
chr4	58209000	58209200	E72
chr4	58209200	58210400	E74
chr4	58210400	58210600	E72
chr4	58210600	58210800	E49
chr4	58210800	58211000	E48
chr4	58211000	58213400	E74
chr4	58213400	58213600	E71
chr4	58213600	58216400	E74
chr4	58216400	58216600	E46
chr4	58216600	58216800	E72
chr4	58216800	58219600	E74
chr4	58219600	58219800	E48
chr4	58219800	58220000	E82
chr4	58220000	58220200	E25
chr4	58220200	58220600	E74
chr4	58220600	58220800	E79
chr4	58220800	58221200	E74
chr4	58221200	58221400	E72
chr4	58221400	58232400	E73
chr4	58232400	58232600	E46
chr4	58232600	58237400	E73
chr4	58237400	58237600	E47
chr4	58237600	58237800	E72
chr4	58237800	58239000	E74
chr4	58239000	58239200	E46
chr4	58239200	58240400	E74
chr4	58240400	58240600	E72
chr4	58240600	58241400	E74
chr4	58241400	58241600	E72
chr4	58241600	58245600	E74
chr4	58245600	58245800	E78
chr4	58245800	58247800	E74
chr4	58247800	58248000	E49
chr4	58248000	58249800	E74
chr4	58249800	58250000	E48
chr4	58250000	58250200	E72
chr4	58250200	58254400	E74
chr4	58254400	58254800	E72
chr4	58254800	58256200	E74
chr4	58256200	58256400	E45
chr4	58256400	58259400	E74
chr4	58259400	58259600	E72
chr4	58259600	58262200	E74
chr4	58262200	58262400	E45
chr4	58262400	58263800	E74
chr4	58263800	58264000	E72
chr4	58264000	58265000	E74
chr4	58265000	58265400	E72
chr4	58265400	58270400	E74
chr4	58270400	58270600	E13
chr4	58270600	58271600	E74
chr4	58271600	58271800	E48
chr4	58271800	58272000	E74
chr4	58272000	58272200	E45
chr4	58272200	58272600	E74
chr4	58272600	58272800	E46
chr4	58272800	58273800	E74
chr4	58273800	58274000	E78
chr4	58274000	58282400	E73
chr4	58282400	58282600	E47
chr4	58282600	58290000	E73
chr4	58290000	58290200	E46
chr4	58290200	58291000	E74
chr4	58291000	58291200	E48
chr4	58291200	58291400	E72
chr4	58291400	58293200	E74
chr4	58293200	58293400	E13
chr4	58293400	58296400	E74
chr4	58296400	58296600	E45
chr4	58296600	58296800	E72
chr4	58296800	58297600	E74
chr4	58297600	58297800	E72
chr4	58297800	58300600	E74
chr4	58300600	58300800	E48
chr4	58300800	58303200	E74
chr4	58303200	58303400	E72
chr4	58303400	58304000	E74
chr4	58304000	58304200	E72
chr4	58304200	58304400	E46
chr4	58304400	58306800	E74
chr4	58306800	58307000	E79
chr4	58307000	58308800	E74
chr4	58308800	58309000	E46
chr4	58309000	58309400	E74
chr4	58309400	58309600	E72
chr4	58309600	58312600	E74
chr4	58312600	58312800	E72
chr4	58312800	58313000	E74
chr4	58313000	58313200	E72
chr4	58313200	58313400	E75
chr4	58313400	58317800	E73
chr4	58317800	58318000	E47
chr4	58318000	58318200	E72
chr4	58318200	58324000	E73
chr4	58324000	58324200	E72
chr4	58324200	58324800	E74
chr4	58324800	58325000	E80
chr4	58325000	58325200	E74
chr4	58325200	58325400	E71
chr4	58325400	58325600	E72
chr4	58325600	58326600	E74
chr4	58326600	58326800	E72
chr4	58326800	58328400	E74
chr4	58328400	58328800	E72
chr4	58328800	58336000	E73
chr4	58336000	58336200	E72
chr4	58336200	58336400	E74
chr4	58336400	58336600	E48
chr4	58336600	58337400	E74
chr4	58337400	58337600	E72
chr4	58337600	58340000	E74
chr4	58340000	58340200	E71
chr4	58340200	58345400	E74
chr4	58345400	58345600	E48
chr4	58345600	58346600	E74
chr4	58346600	58346800	E45
chr4	58346800	58348200	E74
chr4	58348200	58348400	E49
chr4	58348400	58348600	E74
chr4	58348600	58348800	E76
chr4	58348800	58349200	E74
chr4	58349200	58349400	E46
chr4	58349400	58349600	E74
chr4	58349600	58349800	E72
chr4	58349800	58352800	E74
chr4	58352800	58353000	E47
chr4	58353000	58356200	E74
chr4	58356200	58356400	E72
chr4	58356400	58358400	E74
chr4	58358400	58358600	E80
chr4	58358600	58358800	E72
chr4	58358800	58359800	E74
chr4	58359800	58360000	E78
chr4	58360000	58366400	E73
chr4	58366400	58366600	E47
chr4	58366600	58366800	E72
chr4	58366800	58371400	E74
chr4	58371400	58371600	E48
chr4	58371600	58371800	E74
chr4	58371800	58372000	E80
chr4	58372000	58376200	E74
chr4	58376200	58376400	E45
chr4	58376400	58380800	E74
chr4	58380800	58381000	E72
chr4	58381000	58384600	E74
chr4	58384600	58384800	E45
chr4	58384800	58389200	E74
chr4	58389200	58389400	E80
chr4	58389400	58391200	E74
chr4	58391200	58391400	E78
chr4	58391400	58395400	E73
chr4	58395400	58395600	E47
chr4	58395600	58405000	E73
chr4	58405000	58405200	E47
chr4	58405200	58413600	E73
chr4	58413600	58414200	E74
chr4	58414200	58414400	E71
chr4	58414400	58414800	E74
chr4	58414800	58415000	E72
chr4	58415000	58415200	E74
chr4	58415200	58415400	E72
chr4	58415400	58417400	E74
chr4	58417400	58417800	E72
chr4	58417800	58418200	E74
chr4	58418200	58418400	E72
chr4	58418400	58421000	E74
chr4	58421000	58421200	E72
chr4	58421200	58439600	E73
chr4	58439600	58439800	E72
chr4	58439800	58443600	E74
chr4	58443600	58443800	E34
chr4	58443800	58445000	E74
chr4	58445000	58445200	E45
chr4	58445200	58445800	E74
chr4	58445800	58446200	E48
chr4	58446200	58446400	E49
chr4	58446400	58446600	E38
chr4	58446600	58446800	E42
chr4	58446800	58447000	E59
chr4	58447000	58447400	E61
chr4	58447400	58447800	E69
chr4	58447800	58448000	E61
chr4	58448000	58448200	E14
chr4	58448200	58448400	E66
chr4	58448400	58448800	E61
chr4	58448800	58449000	E59
chr4	58449000	58449200	E57
chr4	58449200	58449600	E39
chr4	58449600	58449800	E34
chr4	58449800	58450000	E72
chr4	58450000	58450200	E74
chr4	58450200	58450800	E72
chr4	58450800	58451000	E74
chr4	58451000	58451200	E48
chr4	58451200	58453600	E74
chr4	58453600	58453800	E45
chr4	58453800	58454000	E49
chr4	58454000	58454400	E74
chr4	58454400	58454600	E48
chr4	58454600	58454800	E72
chr4	58454800	58455200	E74
chr4	58455200	58455400	E48
chr4	58455400	58455600	E45
chr4	58455600	58457000	E74
chr4	58457000	58457200	E34
chr4	58457200	58457400	E37
chr4	58457400	58457600	E34
chr4	58457600	58457800	E44
chr4	58457800	58458000	E45
chr4	58458000	58459400	E74
chr4	58459400	58459600	E46
chr4	58459600	58462200	E74
chr4	58462200	58462400	E44
chr4	58462400	58465000	E74
chr4	58465000	58465400	E72
chr4	58465400	58466200	E74
chr4	58466200	58466400	E72
chr4	58466400	58466600	E46
chr4	58466600	58466800	E72
chr4	58466800	58470200	E74
chr4	58470200	58470400	E72
chr4	58470400	58474400	E74
chr4	58474400	58474600	E48
chr4	58474600	58474800	E76
chr4	58474800	58475000	E48
chr4	58475000	58477600	E74
chr4	58477600	58477800	E44
chr4	58477800	58478200	E74
chr4	58478200	58478400	E72
chr4	58478400	58480600	E74
chr4	58480600	58480800	E47
chr4	58480800	58483600	E74
chr4	58483600	58483800	E48
chr4	58483800	58484400	E74
chr4	58484400	58484600	E71
chr4	58484600	58484800	E74
chr4	58484800	58485000	E72
chr4	58485000	58488800	E74
chr4	58488800	58489000	E72
chr4	58489000	58493000	E74
chr4	58493000	58493200	E46
chr4	58493200	58494000	E74
chr4	58494000	58494200	E44
chr4	58494200	58494800	E74
chr4	58494800	58495000	E48
chr4	58495000	58495600	E74
chr4	58495600	58496000	E44
chr4	58496000	58496200	E45
chr4	58496200	58496400	E82
chr4	58496400	58496600	E56
chr4	58496600	58496800	E49
chr4	58496800	58497000	E34
chr4	58497000	58497200	E42
chr4	58497200	58497400	E34
chr4	58497400	58497600	E35
chr4	58497600	58497800	E44
chr4	58497800	58498000	E57
chr4	58498000	58498200	E15
chr4	58498200	58498400	E39
chr4	58498400	58498600	E41
chr4	58498600	58498800	E68
chr4	58498800	58499000	E15
chr4	58499000	58499600	E9
chr4	58499600	58499800	E15
chr4	58499800	58500000	E39
chr4	58500000	58500200	E7
chr4	58500200	58500400	E77
chr4	58500400	58500600	E74
chr4	58500600	58500800	E82
chr4	58500800	58502800	E74
chr4	58502800	58503000	E13
chr4	58503000	58513600	E73
chr4	58513600	58513800	E47
chr4	58513800	58515200	E73
chr4	58515200	58515400	E47
chr4	58515400	58516800	E73
chr4	58516800	58517000	E47
chr4	58517000	58517400	E73
chr4	58517400	58517600	E47
chr4	58517600	58518000	E73
chr4	58518000	58518600	E74
chr4	58518600	58518800	E73
chr4	58518800	58519800	E74
chr4	58519800	58520000	E72
chr4	58520000	58523600	E74
chr4	58523600	58523800	E72
chr4	58523800	58525800	E74
chr4	58525800	58526000	E44
chr4	58526000	58527800	E74
chr4	58527800	58528000	E72
chr4	58528000	58528400	E74
chr4	58528400	58528600	E80
chr4	58528600	58531000	E74
chr4	58531000	58531200	E72
chr4	58531200	58532200	E74
chr4	58532200	58532400	E78
chr4	58532400	58533400	E74
chr4	58533400	58533600	E79
chr4	58533600	58534400	E74
chr4	58534400	58534600	E49
chr4	58534600	58537000	E73
chr4	58537000	58537200	E47
chr4	58537200	58541000	E73
chr4	58541000	58541200	E72
chr4	58541200	58541400	E47
chr4	58541400	58552200	E73
chr4	58552200	58552400	E47
chr4	58552400	58554800	E73
chr4	58554800	58555000	E72
chr4	58555000	58556200	E73
chr4	58556200	58556400	E72
chr4	58556400	58557000	E74
chr4	58557000	58557200	E72
chr4	58557200	58557800	E74
chr4	58557800	58560200	E73
chr4	58560200	58560600	E74
chr4	58560600	58560800	E73
chr4	58560800	58562800	E74
chr4	58562800	58563000	E77
chr4	58563000	58563200	E72
chr4	58563200	58563400	E74
chr4	58563400	58563600	E48
chr4	58563600	58564000	E74
chr4	58564000	58564200	E72
chr4	58564200	58564600	E74
chr4	58564600	58565200	E13
chr4	58565200	58565400	E16
chr4	58565400	58565600	E82
chr4	58565600	58565800	E48
chr4	58565800	58567600	E74
chr4	58567600	58567800	E72
chr4	58567800	58568400	E74
chr4	58568400	58568600	E46
chr4	58568600	58574200	E74
chr4	58574200	58574400	E45
chr4	58574400	58575200	E74
chr4	58575200	58575400	E45
chr4	58575400	58575600	E82
chr4	58575600	58576000	E12
chr4	58576000	58576200	E8
chr4	58576200	58576400	E5
chr4	58576400	58576600	E82
chr4	58576600	58576800	E6
chr4	58576800	58577200	E82
chr4	58577200	58578800	E74
chr4	58578800	58579000	E46
chr4	58579000	58581400	E74
chr4	58581400	58581600	E72
chr4	58581600	58586000	E74
chr4	58586000	58586200	E72
chr4	58586200	58586400	E74
chr4	58586400	58586800	E72
chr4	58586800	58587200	E73
chr4	58587200	58587400	E47
chr4	58587400	58601200	E73
chr4	58601200	58601400	E47
chr4	58601400	58605000	E73
chr4	58605000	58605200	E45
chr4	58605200	58612800	E73
chr4	58612800	58613000	E47
chr4	58613000	58613200	E73
chr4	58613200	58613400	E47
chr4	58613400	58621800	E73
chr4	58621800	58622000	E71
chr4	58622000	58624400	E74
chr4	58624400	58624600	E72
chr4	58624600	58624800	E45
chr4	58624800	58629000	E74
chr4	58629000	58629200	E44
chr4	58629200	58629400	E48
chr4	58629400	58631000	E74
chr4	58631000	58631400	E44
chr4	58631400	58635600	E74
chr4	58635600	58636000	E72
chr4	58636000	58653600	E73
chr4	58653600	58653800	E47
chr4	58653800	58655400	E73
chr4	58655400	58655600	E72
chr4	58655600	58667800	E73
chr4	58667800	58668000	E47
chr4	58668000	58676600	E73
chr4	58676600	58676800	E47
chr4	58676800	58678200	E73
chr4	58678200	58678400	E72
chr4	58678400	58678600	E47
chr4	58678600	58695600	E73
chr4	58695600	58695800	E46
chr4	58695800	58697600	E74
chr4	58697600	58697800	E72
chr4	58697800	58701400	E74
chr4	58701400	58701600	E79
chr4	58701600	58703200	E74
chr4	58703200	58703400	E72
chr4	58703400	58705800	E74
chr4	58705800	58706000	E71
chr4	58706000	58709600	E74
chr4	58709600	58709800	E75
chr4	58709800	58714000	E74
chr4	58714000	58714200	E79
chr4	58714200	58716200	E74
chr4	58716200	58716600	E48
chr4	58716600	58717000	E74
chr4	58717000	58717200	E72
chr4	58717200	58720200	E74
chr4	58720200	58720400	E80
chr4	58720400	58720600	E74
chr4	58720600	58720800	E16
chr4	58720800	58721000	E22
chr4	58721000	58721200	E31
chr4	58721200	58721400	E16
chr4	58721400	58721600	E8
chr4	58721600	58721800	E83
chr4	58721800	58722000	E82
chr4	58722000	58722200	E7
chr4	58722200	58722400	E82
chr4	58722400	58723800	E74
chr4	58723800	58724000	E72
chr4	58724000	58730600	E74
chr4	58730600	58730800	E77
chr4	58730800	58731200	E82
chr4	58731200	58731600	E39
chr4	58731600	58731800	E36
chr4	58731800	58732000	E56
chr4	58732000	58732400	E82
chr4	58732400	58732600	E77
chr4	58732600	58737600	E74
chr4	58737600	58737800	E72
chr4	58737800	58739800	E74
chr4	58739800	58740000	E72
chr4	58740000	58750600	E73
chr4	58750600	58750800	E47
chr4	58750800	58754400	E73
chr4	58754400	58754600	E71
chr4	58754600	58761200	E74
chr4	58761200	58761400	E46
chr4	58761400	58766400	E74
chr4	58766400	58766600	E45
chr4	58766600	58771800	E74
chr4	58771800	58772000	E72
chr4	58772000	58772400	E74
chr4	58772400	58772600	E71
chr4	58772600	58774000	E74
chr4	58774000	58774200	E72
chr4	58774200	58775400	E74
chr4	58775400	58775600	E45
chr4	58775600	58779400	E74
chr4	58779400	58779600	E49
chr4	58779600	58780800	E74
chr4	58780800	58781000	E72
chr4	58781000	58782000	E74
chr4	58782000	58782200	E48
chr4	58782200	58782800	E74
chr4	58782800	58783000	E46
chr4	58783000	58784600	E74
chr4	58784600	58784800	E73
chr4	58784800	58787400	E74
chr4	58787400	58787600	E73
chr4	58787600	58791600	E74
chr4	58791600	58791800	E72
chr4	58791800	58793000	E74
chr4	58793000	58793200	E72
chr4	58793200	58794800	E74
chr4	58794800	58795000	E48
chr4	58795000	58796800	E74
chr4	58796800	58797000	E48
chr4	58797000	58801200	E74
chr4	58801200	58801400	E79
chr4	58801400	58801600	E74
chr4	58801600	58801800	E72
chr4	58801800	58802000	E74
chr4	58802000	58802200	E72
chr4	58802200	58802800	E74
chr4	58802800	58803000	E72
chr4	58803000	58803200	E44
chr4	58803200	58804200	E74
chr4	58804200	58804400	E46
chr4	58804400	58806800	E74
chr4	58806800	58807000	E72
chr4	58807000	58810400	E74
chr4	58810400	58810600	E72
chr4	58810600	58811400	E74
chr4	58811400	58811600	E45
chr4	58811600	58812200	E82
chr4	58812200	58812400	E74
chr4	58812400	58812600	E48
chr4	58812600	58815000	E74
chr4	58815000	58815200	E75
chr4	58815200	58819000	E73
chr4	58819000	58819200	E47
chr4	58819200	58822000	E73
chr4	58822000	58822200	E72
chr4	58822200	58826800	E74
chr4	58826800	58827000	E46
chr4	58827000	58828800	E74
chr4	58828800	58829000	E44
chr4	58829000	58831000	E74
chr4	58831000	58831200	E72
chr4	58831200	58840400	E73
chr4	58840400	58840600	E46
chr4	58840600	58841600	E74
chr4	58841600	58841800	E46
chr4	58841800	58845600	E74
chr4	58845600	58845800	E72
chr4	58845800	58851000	E74
chr4	58851000	58851200	E48
chr4	58851200	58852200	E74
chr4	58852200	58852400	E48
chr4	58852400	58855200	E74
chr4	58855200	58855400	E46
chr4	58855400	58859600	E74
chr4	58859600	58859800	E72
chr4	58859800	58860000	E49
chr4	58860000	58869400	E73
chr4	58869400	58869600	E72
chr4	58869600	58871800	E73
chr4	58871800	58872000	E47
chr4	58872000	58880000	E73
chr4	58880000	58880200	E72
chr4	58880200	58880400	E46
chr4	58880400	58882200	E74
chr4	58882200	58882400	E75
chr4	58882400	58885400	E74
chr4	58885400	58885600	E72
chr4	58885600	58886200	E74
chr4	58886200	58886400	E46
chr4	58886400	58895400	E73
chr4	58895400	58895600	E47
chr4	58895600	58902800	E73
chr4	58902800	58903000	E46
chr4	58903000	58903200	E74
chr4	58903200	58903400	E72
chr4	58903400	58906400	E74
chr4	58906400	58906600	E72
chr4	58906600	58908600	E74
chr4	58908600	58908800	E72
chr4	58908800	58910600	E74
chr4	58910600	58910800	E72
chr4	58910800	58912200	E73
chr4	58912200	58912400	E72
chr4	58912400	58928200	E73
chr4	58928200	58928400	E71
chr4	58928400	58929800	E74
chr4	58929800	58930000	E71
chr4	58930000	58930200	E72
chr4	58930200	58940600	E73
chr4	58940600	58940800	E47
chr4	58940800	58943400	E73
chr4	58943400	58943600	E45
chr4	58943600	58944600	E74
chr4	58944600	58944800	E46
chr4	58944800	58952800	E73
chr4	58952800	58953000	E47
chr4	58953000	58955800	E73
chr4	58955800	58956000	E47
chr4	58956000	58959400	E73
chr4	58959400	58959800	E72
chr4	58959800	58960000	E47
chr4	58960000	58966400	E73
chr4	58966400	58966600	E72
chr4	58966600	58968400	E73
chr4	58968400	58968600	E47
chr4	58968600	58978600	E73
chr4	58978600	58978800	E75
chr4	58978800	58984400	E73
chr4	58984400	58984800	E72
chr4	58984800	58986800	E74
chr4	58986800	58987000	E44
chr4	58987000	58987200	E82
chr4	58987200	58987400	E74
chr4	58987400	58996200	E73
chr4	58996200	58996400	E47
chr4	58996400	58997800	E73
chr4	58997800	58998600	E74
chr4	58998600	58998800	E47
chr4	58998800	58999800	E74
chr4	58999800	59000000	E47
chr4	59000000	59001000	E74
chr4	59001000	59001200	E73
chr4	59001200	59005800	E74
chr4	59005800	59006000	E45
chr4	59006000	59012400	E73
chr4	59012400	59012600	E79
chr4	59012600	59013600	E74
chr4	59013600	59013800	E46
chr4	59013800	59019800	E74
chr4	59019800	59020000	E46
chr4	59020000	59032200	E73
chr4	59032200	59032400	E79
chr4	59032400	59032600	E74
chr4	59032600	59032800	E55
chr4	59032800	59033000	E54
chr4	59033000	59034800	E74
chr4	59034800	59035000	E49
chr4	59035000	59039000	E73
chr4	59039000	59039200	E47
chr4	59039200	59051000	E73
chr4	59051000	59051200	E71
chr4	59051200	59054200	E74
chr4	59054200	59054400	E72
chr4	59054400	59055600	E74
chr4	59055600	59055800	E81
chr4	59055800	59057800	E74
chr4	59057800	59058000	E48
chr4	59058000	59059200	E74
chr4	59059200	59059400	E45
chr4	59059400	59059600	E72
chr4	59059600	59066400	E73
chr4	59066400	59066600	E72
chr4	59066600	59068600	E74
chr4	59068600	59068800	E48
chr4	59068800	59070000	E74
chr4	59070000	59070200	E72
chr4	59070200	59073600	E74
chr4	59073600	59073800	E46
chr4	59073800	59075800	E74
chr4	59075800	59078000	E73
chr4	59078000	59080000	E74
chr4	59080000	59080400	E71
chr4	59080400	59087000	E74
chr4	59087000	59087200	E72
chr4	59087200	59088000	E74
chr4	59088000	59088200	E72
chr4	59088200	59088400	E71
chr4	59088400	59094800	E73
chr4	59094800	59095000	E72
chr4	59095000	59097200	E74
chr4	59097200	59097400	E72
chr4	59097400	59097600	E48
chr4	59097600	59097800	E72
chr4	59097800	59102800	E73
chr4	59102800	59103000	E72
chr4	59103000	59103800	E73
chr4	59103800	59104000	E47
chr4	59104000	59105400	E73
chr4	59105400	59105600	E47
chr4	59105600	59114000	E73
chr4	59114000	59114200	E72
chr4	59114200	59114600	E74
chr4	59114600	59120000	E73
chr4	59120000	59120200	E72
chr4	59120200	59124600	E73
chr4	59124600	59124800	E47
chr4	59124800	59133400	E73
chr4	59133400	59133600	E46
chr4	59133600	59133800	E74
chr4	59133800	59134000	E72
chr4	59134000	59136600	E74
chr4	59136600	59136800	E72
chr4	59136800	59137200	E74
chr4	59137200	59137400	E46
chr4	59137400	59138800	E74
chr4	59138800	59139000	E72
chr4	59139000	59142400	E74
chr4	59142400	59142600	E72
chr4	59142600	59146200	E74
chr4	59146200	59146400	E82
chr4	59146400	59146800	E6
chr4	59146800	59147200	E82
chr4	59147200	59147600	E7
chr4	59147600	59148000	E45
chr4	59148000	59150200	E74
chr4	59150200	59150400	E76
chr4	59150400	59150600	E72
chr4	59150600	59151800	E74
chr4	59151800	59152000	E72
chr4	59152000	59158000	E73
chr4	59158000	59158200	E46
chr4	59158200	59158400	E72
chr4	59158400	59159800	E74
chr4	59159800	59160000	E72
chr4	59160000	59165600	E74
chr4	59165600	59166000	E73
chr4	59166000	59166200	E47
chr4	59166200	59168600	E73
chr4	59168600	59168800	E72
chr4	59168800	59173000	E73
chr4	59173000	59173200	E47
chr4	59173200	59184000	E73
chr4	59184000	59184200	E47
chr4	59184200	59191200	E73
chr4	59191200	59191400	E46
chr4	59191400	59191600	E72
chr4	59191600	59195000	E74
chr4	59195000	59195200	E25
chr4	59195200	59198800	E73
chr4	59198800	59199000	E47
chr4	59199000	59214800	E73
chr4	59214800	59215000	E47
chr4	59215000	59219800	E73
chr4	59219800	59220000	E47
chr4	59220000	59224400	E73
chr4	59224400	59224600	E72
chr4	59224600	59225600	E74
chr4	59225600	59225800	E71
chr4	59225800	59230200	E74
chr4	59230200	59230400	E72
chr4	59230400	59231600	E74
chr4	59231600	59231800	E46
chr4	59231800	59252000	E73
chr4	59252000	59252400	E47
chr4	59252400	59278200	E73
chr4	59278200	59278400	E47
chr4	59278400	59281000	E73
chr4	59281000	59281200	E72
chr4	59281200	59281600	E74
chr4	59281600	59281800	E81
chr4	59281800	59282000	E77
chr4	59282000	59282400	E74
chr4	59282400	59282600	E78
chr4	59282600	59290600	E74
chr4	59290600	59290800	E77
chr4	59290800	59292800	E74
chr4	59292800	59293000	E72
chr4	59293000	59293200	E74
chr4	59293200	59299800	E73
chr4	59299800	59300000	E72
chr4	59300000	59301200	E74
chr4	59301200	59301400	E44
chr4	59301400	59301600	E72
chr4	59301600	59305200	E74
chr4	59305200	59305400	E72
chr4	59305400	59307600	E73
chr4	59307600	59307800	E47
chr4	59307800	59313400	E73
chr4	59313400	59313600	E47
chr4	59313600	59316800	E73
chr4	59316800	59317000	E83
chr4	59317000	59317200	E8
chr4	59317200	59317600	E82
chr4	59317600	59318000	E25
chr4	59318000	59318200	E82
chr4	59318200	59318400	E7
chr4	59318400	59320200	E82
chr4	59320200	59320400	E7
chr4	59320400	59320600	E8
chr4	59320600	59320800	E7
chr4	59320800	59321000	E25
chr4	59321000	59321200	E7
chr4	59321200	59321800	E82
chr4	59321800	59322000	E25
chr4	59322000	59324200	E74
chr4	59324200	59324400	E48
chr4	59324400	59326600	E74
chr4	59326600	59326800	E46
chr4	59326800	59327000	E76
chr4	59327000	59329800	E74
chr4	59329800	59330000	E78
chr4	59330000	59332400	E74
chr4	59332400	59332600	E46
chr4	59332600	59336000	E73
chr4	59336000	59336200	E47
chr4	59336200	59350200	E73
chr4	59350200	59350400	E47
chr4	59350400	59356000	E73
chr4	59356000	59356200	E72
chr4	59356200	59356400	E74
chr4	59356400	59356600	E75
chr4	59356600	59365600	E73
chr4	59365600	59365800	E72
chr4	59365800	59366000	E46
chr4	59366000	59375600	E73
chr4	59375600	59375800	E72
chr4	59375800	59376400	E74
chr4	59376400	59376600	E46
chr4	59376600	59378000	E74
chr4	59378000	59378400	E72
chr4	59378400	59378800	E74
chr4	59378800	59379000	E75
chr4	59379000	59380400	E74
chr4	59380400	59380600	E79
chr4	59380600	59388400	E73
chr4	59388400	59388600	E72
chr4	59388600	59400600	E73
chr4	59400600	59400800	E47
chr4	59400800	59412000	E73
chr4	59412000	59412200	E47
chr4	59412200	59418800	E73
chr4	59418800	59419000	E79
chr4	59419000	59436400	E73
chr4	59436400	59436600	E47
chr4	59436600	59438800	E73
chr4	59438800	59439000	E47
chr4	59439000	59449400	E73
chr4	59449400	59449600	E47
chr4	59449600	59450800	E73
chr4	59450800	59451000	E47
chr4	59451000	59457800	E73
chr4	59457800	59458000	E78
chr4	59458000	59458200	E74
chr4	59458200	59458400	E78
chr4	59458400	59460600	E74
chr4	59460600	59460800	E45
chr4	59460800	59467800	E74
chr4	59467800	59468000	E73
chr4	59468000	59468200	E25
chr4	59468200	59471200	E74
chr4	59471200	59471600	E48
chr4	59471600	59475200	E74
chr4	59475200	59475400	E72
chr4	59475400	59476800	E74
chr4	59476800	59477000	E44
chr4	59477000	59480400	E74
chr4	59480400	59481800	E73
chr4	59481800	59482000	E47
chr4	59482000	59496200	E73
chr4	59496200	59496400	E47
chr4	59496400	59502200	E73
chr4	59502200	59502400	E79
chr4	59502400	59504200	E74
chr4	59504200	59504400	E72
chr4	59504400	59507800	E74
chr4	59507800	59508000	E72
chr4	59508000	59508600	E74
chr4	59508600	59530200	E73
chr4	59530200	59530400	E47
chr4	59530400	59532400	E73
chr4	59532400	59532600	E47
chr4	59532600	59535000	E73
chr4	59535000	59536000	E83
chr4	59536000	59536600	E82
chr4	59536600	59546000	E73
chr4	59546000	59546200	E72
chr4	59546200	59546400	E74
chr4	59546400	59546600	E46
chr4	59546600	59547800	E74
chr4	59547800	59548000	E71
chr4	59548000	59549400	E73
chr4	59549400	59549600	E47
chr4	59549600	59549800	E73
chr4	59549800	59550000	E47
chr4	59550000	59559400	E73
chr4	59559400	59559600	E47
chr4	59559600	59572600	E73
chr4	59572600	59572800	E47
chr4	59572800	59583200	E73
chr4	59583200	59583400	E72
chr4	59583400	59583600	E81
chr4	59583600	59585800	E74
chr4	59585800	59586000	E46
chr4	59586000	59589000	E74
chr4	59589000	59589200	E72
chr4	59589200	59599000	E73
chr4	59599000	59599200	E72
chr4	59599200	59600000	E74
chr4	59600000	59600400	E25
chr4	59600400	59600600	E12
chr4	59600600	59600800	E8
chr4	59600800	59601200	E12
chr4	59601200	59601600	E82
chr4	59601600	59601800	E13
chr4	59601800	59605800	E74
chr4	59605800	59606000	E72
chr4	59606000	59609400	E74
chr4	59609400	59609600	E72
chr4	59609600	59609800	E74
chr4	59609800	59610000	E72
chr4	59610000	59613000	E74
chr4	59613000	59613200	E81
chr4	59613200	59614000	E74
chr4	59614000	59614200	E72
chr4	59614200	59615000	E74
chr4	59615000	59615200	E72
chr4	59615200	59617200	E73
chr4	59617200	59617400	E47
chr4	59617400	59625200	E73
chr4	59625200	59625400	E47
chr4	59625400	59628400	E73
chr4	59628400	59628600	E47
chr4	59628600	59633600	E73
chr4	59633600	59633800	E81
chr4	59633800	59634000	E72
chr4	59634000	59635600	E74
chr4	59635600	59635800	E71
chr4	59635800	59649200	E73
chr4	59649200	59649400	E47
chr4	59649400	59661800	E73
chr4	59661800	59662000	E47
chr4	59662000	59676800	E73
chr4	59676800	59677000	E47
chr4	59677000	59684200	E73
chr4	59684200	59684400	E47
chr4	59684400	59685200	E73
chr4	59685200	59685400	E47
chr4	59685400	59693200	E73
chr4	59693200	59693400	E75
chr4	59693400	59697800	E73
chr4	59697800	59698000	E47
chr4	59698000	59699000	E73
chr4	59699000	59699200	E47
chr4	59699200	59731400	E73
chr4	59731400	59731600	E47
chr4	59731600	59734800	E73
chr4	59734800	59735000	E47
chr4	59735000	59736000	E73
chr4	59736000	59736200	E47
chr4	59736200	59737600	E73
chr4	59737600	59737800	E47
chr4	59737800	59798400	E73
chr4	59798400	59798600	E47
chr4	59798600	59801000	E73
chr4	59801000	59801200	E72
chr4	59801200	59801600	E74
chr4	59801600	59801800	E72
chr4	59801800	59805800	E74
chr4	59805800	59806000	E25
chr4	59806000	59811000	E74
chr4	59811000	59811200	E45
chr4	59811200	59811800	E74
chr4	59811800	59812000	E72
chr4	59812000	59814800	E74
chr4	59814800	59815000	E72
chr4	59815000	59815600	E74
chr4	59815600	59815800	E71
chr4	59815800	59833800	E73
chr4	59833800	59834000	E72
chr4	59834000	59834200	E74
chr4	59834200	59834400	E46
chr4	59834400	59836800	E74
chr4	59836800	59837000	E72
chr4	59837000	59837200	E74
chr4	59837200	59837600	E72
chr4	59837600	59851200	E73
chr4	59851200	59851400	E72
chr4	59851400	59853400	E74
chr4	59853400	59853600	E72
chr4	59853600	59859400	E74
chr4	59859400	59859600	E71
chr4	59859600	59874800	E73
chr4	59874800	59875000	E72
chr4	59875000	59882000	E73
chr4	59882000	59882200	E45
chr4	59882200	59885200	E74
chr4	59885200	59885400	E46
chr4	59885400	59885600	E72
chr4	59885600	59905000	E73
chr4	59905000	59905200	E47
chr4	59905200	59912400	E73
chr4	59912400	59912600	E72
chr4	59912600	59914400	E74
chr4	59914400	59914600	E49
chr4	59914600	59933200	E73
chr4	59933200	59933400	E47
chr4	59933400	59938200	E73
chr4	59938200	59938400	E47
chr4	59938400	59939600	E73
chr4	59939600	59939800	E47
chr4	59939800	59963800	E73
chr4	59963800	59964000	E25
chr4	59964000	59964200	E23
chr4	59964200	59964400	E25
chr4	59964400	59964600	E74
chr4	59964600	59964800	E79
chr4	59964800	59970400	E73
chr4	59970400	59970600	E79
chr4	59970600	59973000	E74
chr4	59973000	59973200	E72
chr4	59973200	59977200	E74
chr4	59977200	59977400	E46
chr4	59977400	59978000	E74
chr4	59978000	59978200	E72
chr4	59978200	59978600	E74
chr4	59978600	59979000	E72
chr4	59979000	59979600	E74
chr4	59979600	59979800	E72
chr4	59979800	59982400	E74
chr4	59982400	59982600	E44
chr4	59982600	60004000	E73
chr4	60004000	60004200	E47
chr4	60004200	60011200	E73
chr4	60011200	60011400	E47
chr4	60011400	60023800	E73
chr4	60023800	60024000	E72
chr4	60024000	60025600	E73
chr4	60025600	60025800	E72
chr4	60025800	60031400	E73
chr4	60031400	60031600	E47
chr4	60031600	60035600	E73
chr4	60035600	60035800	E75
chr4	60035800	60039400	E73
chr4	60039400	60040800	E74
chr4	60040800	60041000	E73
chr4	60041000	60044000	E74
chr4	60044000	60044200	E49
chr4	60044200	60047200	E73
chr4	60047200	60047400	E47
chr4	60047400	60063200	E73
chr4	60063200	60063400	E47
chr4	60063400	60065600	E73
chr4	60065600	60065800	E45
chr4	60065800	60066000	E74
chr4	60066000	60066200	E72
chr4	60066200	60072800	E73
chr4	60072800	60073000	E47
chr4	60073000	60090600	E73
chr4	60090600	60090800	E71
chr4	60090800	60091000	E72
chr4	60091000	60109400	E73
chr4	60109400	60109600	E72
chr4	60109600	60113200	E74
chr4	60113200	60113400	E13
chr4	60113400	60120600	E74
chr4	60120600	60120800	E71
chr4	60120800	60133800	E73
chr4	60133800	60134000	E47
chr4	60134000	60143400	E73
chr4	60143400	60143600	E46
chr4	60143600	60145600	E74
chr4	60145600	60145800	E46
chr4	60145800	60156000	E73
chr4	60156000	60156200	E72
chr4	60156200	60158600	E73
chr4	60158600	60158800	E47
chr4	60158800	60160800	E73
chr4	60160800	60161000	E47
chr4	60161000	60180400	E73
chr4	60180400	60180600	E47
chr4	60180600	60192200	E73
chr4	60192200	60192400	E72
chr4	60192400	60194000	E74
chr4	60194000	60194200	E48
chr4	60194200	60194400	E71
chr4	60194400	60215800	E73
chr4	60215800	60216000	E72
chr4	60216000	60228600	E73
chr4	60228600	60228800	E47
chr4	60228800	60231400	E73
chr4	60231400	60231600	E46
chr4	60231600	60237200	E74
chr4	60237200	60237400	E72
chr4	60237400	60240200	E74
chr4	60240200	60240400	E78
chr4	60240400	60241600	E74
chr4	60241600	60241800	E72
chr4	60241800	60246000	E74
chr4	60246000	60246200	E25
chr4	60246200	60246800	E74
chr4	60246800	60247000	E72
chr4	60247000	60251400	E74
chr4	60251400	60251600	E72
chr4	60251600	60253800	E74
chr4	60253800	60254000	E71
chr4	60254000	60254600	E74
chr4	60254600	60254800	E72
chr4	60254800	60256200	E73
chr4	60256200	60256400	E47
chr4	60256400	60278400	E73
chr4	60278400	60278600	E47
chr4	60278600	60284800	E73
chr4	60284800	60285000	E72
chr4	60285000	60285200	E74
chr4	60285200	60285400	E73
chr4	60285400	60288000	E74
chr4	60288000	60288200	E46
chr4	60288200	60290200	E74
chr4	60290200	60290400	E46
chr4	60290400	60296000	E73
chr4	60296000	60296200	E47
chr4	60296200	60296600	E73
chr4	60296600	60296800	E47
chr4	60296800	60306400	E73
chr4	60306400	60306600	E72
chr4	60306600	60306800	E74
chr4	60306800	60307000	E72
chr4	60307000	60310800	E73
chr4	60310800	60311000	E47
chr4	60311000	60314200	E73
chr4	60314200	60314400	E47
chr4	60314400	60322400	E73
chr4	60322400	60322600	E47
chr4	60322600	60329200	E73
chr4	60329200	60329400	E47
chr4	60329400	60343600	E73
chr4	60343600	60343800	E13
chr4	60343800	60344600	E74
chr4	60344600	60344800	E79
chr4	60344800	60351400	E73
chr4	60351400	60351600	E34
chr4	60351600	60352800	E74
chr4	60352800	60353000	E79
chr4	60353000	60353200	E78
chr4	60353200	60354600	E73
chr4	60354600	60354800	E47
chr4	60354800	60377600	E73
chr4	60377600	60377800	E45
chr4	60377800	60378000	E81
chr4	60378000	60380600	E74
chr4	60380600	60380800	E45
chr4	60380800	60382200	E74
chr4	60382200	60382400	E49
chr4	60382400	60387200	E74
chr4	60387200	60387400	E72
chr4	60387400	60394200	E73
chr4	60394200	60394400	E72
chr4	60394400	60395400	E74
chr4	60395400	60401000	E73
chr4	60401000	60401200	E13
chr4	60401200	60401600	E82
chr4	60401600	60401800	E16
chr4	60401800	60402600	E83
chr4	60402600	60403600	E12
chr4	60403600	60403800	E13
chr4	60403800	60404000	E82
chr4	60404000	60404200	E13
chr4	60404200	60410200	E73
chr4	60410200	60410400	E47
chr4	60410400	60417600	E73
chr4	60417600	60417800	E81
chr4	60417800	60418200	E74
chr4	60418200	60418400	E25
chr4	60418400	60418800	E83
chr4	60418800	60419000	E12
chr4	60419000	60419200	E16
chr4	60419200	60419400	E24
chr4	60419400	60419600	E21
chr4	60419600	60419800	E18
chr4	60419800	60420000	E24
chr4	60420000	60420200	E25
chr4	60420200	60420400	E82
chr4	60420400	60421800	E74
chr4	60421800	60422000	E78
chr4	60422000	60422400	E74
chr4	60422400	60422600	E46
chr4	60422600	60426600	E74
chr4	60426600	60426800	E48
chr4	60426800	60427800	E74
chr4	60427800	60428000	E72
chr4	60428000	60431400	E74
chr4	60431400	60431600	E46
chr4	60431600	60435000	E74
chr4	60435000	60435200	E72
chr4	60435200	60435600	E74
chr4	60435600	60436000	E13
chr4	60436000	60436200	E12
chr4	60436200	60436400	E25
chr4	60436400	60436600	E12
chr4	60436600	60436800	E22
chr4	60436800	60437000	E12
chr4	60437000	60437200	E25
chr4	60437200	60437600	E12
chr4	60437600	60437800	E13
chr4	60437800	60438600	E82
chr4	60438600	60438800	E13
chr4	60438800	60439000	E82
chr4	60439000	60439200	E25
chr4	60439200	60439400	E12
chr4	60439400	60439600	E83
chr4	60439600	60449800	E73
chr4	60449800	60450000	E80
chr4	60450000	60450600	E74
chr4	60450600	60450800	E72
chr4	60450800	60454400	E74
chr4	60454400	60454600	E25
chr4	60454600	60460200	E73
chr4	60460200	60460400	E47
chr4	60460400	60467600	E73
chr4	60467600	60467800	E47
chr4	60467800	60471600	E73
chr4	60471600	60475200	E74
chr4	60475200	60475400	E72
chr4	60475400	60475600	E74
chr4	60475600	60475800	E72
chr4	60475800	60476000	E71
chr4	60476000	60481200	E74
chr4	60481200	60481400	E47
chr4	60481400	60481600	E81
chr4	60481600	60482600	E74
chr4	60482600	60482800	E49
chr4	60482800	60486800	E74
chr4	60486800	60487000	E48
chr4	60487000	60487200	E76
chr4	60487200	60488800	E74
chr4	60488800	60489000	E48
chr4	60489000	60489400	E74
chr4	60489400	60489600	E45
chr4	60489600	60490400	E74
chr4	60490400	60490600	E72
chr4	60490600	60491200	E74
chr4	60491200	60491400	E72
chr4	60491400	60493200	E74
chr4	60493200	60493400	E81
chr4	60493400	60495400	E74
chr4	60495400	60495600	E48
chr4	60495600	60496800	E74
chr4	60496800	60497000	E72
chr4	60497000	60499000	E74
chr4	60499000	60499200	E72
chr4	60499200	60499600	E74
chr4	60499600	60499800	E72
chr4	60499800	60518800	E73
chr4	60518800	60519000	E44
chr4	60519000	60533800	E73
chr4	60533800	60534000	E72
chr4	60534000	60537600	E73
chr4	60537600	60537800	E72
chr4	60537800	60540400	E74
chr4	60540400	60540600	E72
chr4	60540600	60555400	E73
chr4	60555400	60555600	E79
chr4	60555600	60558200	E74
chr4	60558200	60558400	E72
chr4	60558400	60560200	E74
chr4	60560200	60560400	E46
chr4	60560400	60563800	E74
chr4	60563800	60564000	E48
chr4	60564000	60564800	E74
chr4	60564800	60565000	E45
chr4	60565000	60566000	E74
chr4	60566000	60566200	E49
chr4	60566200	60569400	E74
chr4	60569400	60569600	E75
chr4	60569600	60570000	E74
chr4	60570000	60570200	E25
chr4	60570200	60570600	E23
chr4	60570600	60570800	E83
chr4	60570800	60571000	E82
chr4	60571000	60573600	E74
chr4	60573600	60573800	E72
chr4	60573800	60574400	E74
chr4	60574400	60574600	E48
chr4	60574600	60576600	E74
chr4	60576600	60576800	E72
chr4	60576800	60584200	E73
chr4	60584200	60584400	E47
chr4	60584400	60588600	E73
chr4	60588600	60588800	E47
chr4	60588800	60598400	E73
chr4	60598400	60598600	E72
chr4	60598600	60600400	E74
chr4	60600400	60600600	E46
chr4	60600600	60613600	E73
chr4	60613600	60613800	E47
chr4	60613800	60614000	E79
chr4	60614000	60615000	E74
chr4	60615000	60615200	E72
chr4	60615200	60618200	E74
chr4	60618200	60618400	E71
chr4	60618400	60618600	E74
chr4	60618600	60618800	E34
chr4	60618800	60621600	E74
chr4	60621600	60621800	E72
chr4	60621800	60639600	E73
chr4	60639600	60639800	E45
chr4	60639800	60653000	E73
chr4	60653000	60653200	E71
chr4	60653200	60656400	E74
chr4	60656400	60656600	E72
chr4	60656600	60657200	E74
chr4	60657200	60657400	E78
chr4	60657400	60657600	E72
chr4	60657600	60661200	E74
chr4	60661200	60661400	E81
chr4	60661400	60663600	E74
chr4	60663600	60663800	E73
chr4	60663800	60664000	E72
chr4	60664000	60670800	E73
chr4	60670800	60671000	E47
chr4	60671000	60673000	E73
chr4	60673000	60673200	E81
chr4	60673200	60674600	E74
chr4	60674600	60674800	E13
chr4	60674800	60680400	E74
chr4	60680400	60680600	E72
chr4	60680600	60683600	E74
chr4	60683600	60683800	E25
chr4	60683800	60684000	E23
chr4	60684000	60684400	E24
```
