## Supplementary Data 2 for "Chromatin state modeling across individuals reveals global patterns of histone modifications": cell1_85_segments.bed (part 66 of 96)

```
chr4	60684400	60684600	E26
chr4	60684600	60684800	E21
chr4	60684800	60685000	E24
chr4	60685000	60685200	E77
chr4	60685200	60686600	E74
chr4	60686600	60686800	E45
chr4	60686800	60687200	E74
chr4	60687200	60687400	E72
chr4	60687400	60689600	E74
chr4	60689600	60689800	E48
chr4	60689800	60691400	E74
chr4	60691400	60691600	E25
chr4	60691600	60694400	E74
chr4	60694400	60694600	E48
chr4	60694600	60695400	E74
chr4	60695400	60695600	E71
chr4	60695600	60695800	E74
chr4	60695800	60696000	E72
chr4	60696000	60704000	E73
chr4	60704000	60704200	E45
chr4	60704200	60706000	E74
chr4	60706000	60706200	E46
chr4	60706200	60709600	E73
chr4	60709600	60709800	E47
chr4	60709800	60713400	E73
chr4	60713400	60713600	E47
chr4	60713600	60719200	E73
chr4	60719200	60719400	E72
chr4	60719400	60722200	E74
chr4	60722200	60722400	E79
chr4	60722400	60723000	E74
chr4	60723000	60723200	E72
chr4	60723200	60723400	E74
chr4	60723400	60723600	E72
chr4	60723600	60730600	E73
chr4	60730600	60730800	E47
chr4	60730800	60731200	E73
chr4	60731200	60731400	E47
chr4	60731400	60746000	E73
chr4	60746000	60746200	E47
chr4	60746200	60748600	E73
chr4	60748600	60748800	E47
chr4	60748800	60749400	E73
chr4	60749400	60749600	E47
chr4	60749600	60751800	E73
chr4	60751800	60752000	E47
chr4	60752000	60765400	E73
chr4	60765400	60765600	E72
chr4	60765600	60770400	E74
chr4	60770400	60770600	E48
chr4	60770600	60770800	E46
chr4	60770800	60771800	E74
chr4	60771800	60772000	E48
chr4	60772000	60772400	E74
chr4	60772400	60772600	E81
chr4	60772600	60784800	E73
chr4	60784800	60785000	E72
chr4	60785000	60785400	E74
chr4	60785400	60785600	E80
chr4	60785600	60790400	E73
chr4	60790400	60790600	E72
chr4	60790600	60797000	E73
chr4	60797000	60797200	E72
chr4	60797200	60798400	E74
chr4	60798400	60798600	E72
chr4	60798600	60805400	E73
chr4	60805400	60805600	E71
chr4	60805600	60825400	E73
chr4	60825400	60825600	E47
chr4	60825600	60834600	E73
chr4	60834600	60834800	E45
chr4	60834800	60835000	E46
chr4	60835000	60837200	E74
chr4	60837200	60837400	E72
chr4	60837400	60848600	E73
chr4	60848600	60848800	E79
chr4	60848800	60852200	E74
chr4	60852200	60852400	E34
chr4	60852400	60857600	E74
chr4	60857600	60857800	E72
chr4	60857800	60859800	E74
chr4	60859800	60860000	E72
chr4	60860000	60863600	E74
chr4	60863600	60863800	E46
chr4	60863800	60866800	E74
chr4	60866800	60869600	E73
chr4	60869600	60869800	E47
chr4	60869800	60886000	E73
chr4	60886000	60886200	E45
chr4	60886200	60886800	E74
chr4	60886800	60887000	E48
chr4	60887000	60892800	E74
chr4	60892800	60893000	E72
chr4	60893000	60893400	E74
chr4	60893400	60893600	E72
chr4	60893600	60898800	E73
chr4	60898800	60899000	E72
chr4	60899000	60899800	E74
chr4	60899800	60900000	E46
chr4	60900000	60914000	E73
chr4	60914000	60914200	E47
chr4	60914200	60920200	E73
chr4	60920200	60920400	E47
chr4	60920400	60933600	E73
chr4	60933600	60933800	E47
chr4	60933800	60945200	E73
chr4	60945200	60945400	E71
chr4	60945400	60948800	E74
chr4	60948800	60949000	E45
chr4	60949000	60949400	E73
chr4	60949400	60949600	E47
chr4	60949600	60964800	E73
chr4	60964800	60965000	E46
chr4	60965000	60969200	E74
chr4	60969200	60969600	E72
chr4	60969600	60973400	E74
chr4	60973400	60973600	E48
chr4	60973600	60973800	E47
chr4	60973800	60978200	E73
chr4	60978200	60978400	E72
chr4	60978400	60984000	E73
chr4	60984000	60984200	E46
chr4	60984200	60986600	E74
chr4	60986600	60986800	E79
chr4	60986800	60988800	E74
chr4	60988800	60989000	E25
chr4	60989000	60993200	E74
chr4	60993200	60993400	E13
chr4	60993400	61002800	E73
chr4	61002800	61003000	E72
chr4	61003000	61005400	E74
chr4	61005400	61005600	E72
chr4	61005600	61006200	E74
chr4	61006200	61006400	E45
chr4	61006400	61021400	E73
chr4	61021400	61021600	E47
chr4	61021600	61024400	E73
chr4	61024400	61024600	E72
chr4	61024600	61025000	E73
chr4	61025000	61025200	E47
chr4	61025200	61031400	E73
chr4	61031400	61031600	E46
chr4	61031600	61038800	E74
chr4	61038800	61039000	E44
chr4	61039000	61041800	E74
chr4	61041800	61042000	E48
chr4	61042000	61042400	E74
chr4	61042400	61042600	E79
chr4	61042600	61045600	E74
chr4	61045600	61045800	E48
chr4	61045800	61046400	E74
chr4	61046400	61046600	E72
chr4	61046600	61049200	E74
chr4	61049200	61063000	E73
chr4	61063000	61063200	E47
chr4	61063200	61066000	E73
chr4	61066000	61066200	E47
chr4	61066200	61085200	E73
chr4	61085200	61085400	E47
chr4	61085400	61088600	E73
chr4	61088600	61088800	E47
chr4	61088800	61089200	E73
chr4	61089200	61089400	E72
chr4	61089400	61098600	E73
chr4	61098600	61098800	E47
chr4	61098800	61117200	E73
chr4	61117200	61117400	E47
chr4	61117400	61130000	E73
chr4	61130000	61130200	E47
chr4	61130200	61133200	E73
chr4	61133200	61133400	E80
chr4	61133400	61139800	E73
chr4	61139800	61140000	E45
chr4	61140000	61146600	E74
chr4	61146600	61146800	E48
chr4	61146800	61148200	E74
chr4	61148200	61148400	E72
chr4	61148400	61149800	E74
chr4	61149800	61150000	E72
chr4	61150000	61152000	E74
chr4	61152000	61152200	E46
chr4	61152200	61152400	E72
chr4	61152400	61156400	E74
chr4	61156400	61156600	E71
chr4	61156600	61156800	E48
chr4	61156800	61158000	E74
chr4	61158000	61158200	E46
chr4	61158200	61158400	E72
chr4	61158400	61162800	E74
chr4	61162800	61163000	E72
chr4	61163000	61165600	E74
chr4	61165600	61165800	E72
chr4	61165800	61169400	E74
chr4	61169400	61169600	E34
chr4	61169600	61173600	E74
chr4	61173600	61173800	E71
chr4	61173800	61174600	E74
chr4	61174600	61174800	E47
chr4	61174800	61175200	E73
chr4	61175200	61175400	E47
chr4	61175400	61177800	E73
chr4	61177800	61178000	E47
chr4	61178000	61186400	E73
chr4	61186400	61186600	E47
chr4	61186600	61188200	E73
chr4	61188200	61188400	E47
chr4	61188400	61193600	E73
chr4	61193600	61193800	E46
chr4	61193800	61194800	E74
chr4	61194800	61195000	E75
chr4	61195000	61207600	E73
chr4	61207600	61207800	E47
chr4	61207800	61211200	E73
chr4	61211200	61211400	E72
chr4	61211400	61224000	E73
chr4	61224000	61224200	E46
chr4	61224200	61225200	E74
chr4	61225200	61225400	E47
chr4	61225400	61229200	E73
chr4	61229200	61229400	E47
chr4	61229400	61230400	E74
chr4	61230400	61230600	E72
chr4	61230600	61231000	E74
chr4	61231000	61231400	E72
chr4	61231400	61232200	E74
chr4	61232200	61232400	E48
chr4	61232400	61232800	E74
chr4	61232800	61233000	E46
chr4	61233000	61240200	E74
chr4	61240200	61240400	E72
chr4	61240400	61240800	E74
chr4	61240800	61241000	E71
chr4	61241000	61242400	E74
chr4	61242400	61242600	E46
chr4	61242600	61247400	E74
chr4	61247400	61247600	E72
chr4	61247600	61252600	E73
chr4	61252600	61253000	E74
chr4	61253000	61253200	E72
chr4	61253200	61261000	E73
chr4	61261000	61261200	E72
chr4	61261200	61265000	E74
chr4	61265000	61265200	E72
chr4	61265200	61270800	E74
chr4	61270800	61271000	E72
chr4	61271000	61274400	E74
chr4	61274400	61274600	E72
chr4	61274600	61275200	E74
chr4	61275200	61275400	E48
chr4	61275400	61275600	E74
chr4	61275600	61275800	E48
chr4	61275800	61277400	E74
chr4	61277400	61277600	E72
chr4	61277600	61287200	E73
chr4	61287200	61287400	E72
chr4	61287400	61287600	E74
chr4	61287600	61287800	E81
chr4	61287800	61293200	E74
chr4	61293200	61293400	E49
chr4	61293400	61294800	E74
chr4	61294800	61298400	E73
chr4	61298400	61298600	E47
chr4	61298600	61305600	E73
chr4	61305600	61305800	E47
chr4	61305800	61308400	E73
chr4	61308400	61308600	E46
chr4	61308600	61309400	E74
chr4	61309400	61309600	E48
chr4	61309600	61312000	E74
chr4	61312000	61312200	E72
chr4	61312200	61313400	E74
chr4	61313400	61313600	E72
chr4	61313600	61318400	E74
chr4	61318400	61318600	E34
chr4	61318600	61318800	E74
chr4	61318800	61319000	E72
chr4	61319000	61319800	E74
chr4	61319800	61320000	E72
chr4	61320000	61321400	E74
chr4	61321400	61321600	E48
chr4	61321600	61321800	E72
chr4	61321800	61322000	E46
chr4	61322000	61326200	E74
chr4	61326200	61326400	E48
chr4	61326400	61326600	E82
chr4	61326600	61326800	E25
chr4	61326800	61329800	E74
chr4	61329800	61330000	E72
chr4	61330000	61330200	E46
chr4	61330200	61330400	E74
chr4	61330400	61330600	E79
chr4	61330600	61335400	E74
chr4	61335400	61335600	E80
chr4	61335600	61336200	E74
chr4	61336200	61336400	E49
chr4	61336400	61339600	E74
chr4	61339600	61340000	E72
chr4	61340000	61349600	E73
chr4	61349600	61349800	E75
chr4	61349800	61350000	E74
chr4	61350000	61350200	E72
chr4	61350200	61350400	E74
chr4	61350400	61350600	E75
chr4	61350600	61357200	E74
chr4	61357200	61357400	E72
chr4	61357400	61402600	E73
chr4	61402600	61402800	E47
chr4	61402800	61406600	E73
chr4	61406600	61406800	E47
chr4	61406800	61410600	E73
chr4	61410600	61410800	E47
chr4	61410800	61439600	E73
chr4	61439600	61439800	E72
chr4	61439800	61440400	E74
chr4	61440400	61440600	E73
chr4	61440600	61444000	E74
chr4	61444000	61444200	E46
chr4	61444200	61446200	E74
chr4	61446200	61446400	E48
chr4	61446400	61446600	E74
chr4	61446600	61446800	E71
chr4	61446800	61450000	E74
chr4	61450000	61450200	E80
chr4	61450200	61450600	E74
chr4	61450600	61450800	E48
chr4	61450800	61451400	E74
chr4	61451400	61451600	E46
chr4	61451600	61451800	E72
chr4	61451800	61452000	E74
chr4	61452000	61452200	E49
chr4	61452200	61468200	E73
chr4	61468200	61468400	E72
chr4	61468400	61471200	E74
chr4	61471200	61471400	E46
chr4	61471400	61473000	E74
chr4	61473000	61473400	E45
chr4	61473400	61477600	E74
chr4	61477600	61477800	E72
chr4	61477800	61479000	E74
chr4	61479000	61479200	E72
chr4	61479200	61489800	E73
chr4	61489800	61490000	E72
chr4	61490000	61490200	E46
chr4	61490200	61491800	E74
chr4	61491800	61492000	E44
chr4	61492000	61492800	E74
chr4	61492800	61493000	E45
chr4	61493000	61496000	E73
chr4	61496000	61496200	E47
chr4	61496200	61506000	E73
chr4	61506000	61506200	E47
chr4	61506200	61519200	E73
chr4	61519200	61519400	E47
chr4	61519400	61522400	E73
chr4	61522400	61522600	E46
chr4	61522600	61523000	E74
chr4	61523000	61523600	E82
chr4	61523600	61523800	E83
chr4	61523800	61526000	E73
chr4	61526000	61526200	E47
chr4	61526200	61541400	E73
chr4	61541400	61541600	E47
chr4	61541600	61556600	E73
chr4	61556600	61556800	E47
chr4	61556800	61566200	E73
chr4	61566200	61566400	E45
chr4	61566400	61567200	E74
chr4	61567200	61567400	E47
chr4	61567400	61608200	E73
chr4	61608200	61608400	E72
chr4	61608400	61608600	E74
chr4	61608600	61608800	E72
chr4	61608800	61610000	E74
chr4	61610000	61610200	E72
chr4	61610200	61617000	E73
chr4	61617000	61617200	E47
chr4	61617200	61620000	E73
chr4	61620000	61620200	E47
chr4	61620200	61623800	E73
chr4	61623800	61624200	E83
chr4	61624200	61624800	E82
chr4	61624800	61629800	E74
chr4	61629800	61630000	E46
chr4	61630000	61643200	E73
chr4	61643200	61643600	E72
chr4	61643600	61643800	E25
chr4	61643800	61646000	E74
chr4	61646000	61653800	E73
chr4	61653800	61654000	E47
chr4	61654000	61655800	E73
chr4	61655800	61656000	E47
chr4	61656000	61666200	E73
chr4	61666200	61666400	E47
chr4	61666400	61674800	E73
chr4	61674800	61675000	E46
chr4	61675000	61676000	E73
chr4	61676000	61676200	E47
chr4	61676200	61690800	E73
chr4	61690800	61691000	E72
chr4	61691000	61691800	E74
chr4	61691800	61692000	E72
chr4	61692000	61693000	E73
chr4	61693000	61693200	E47
chr4	61693200	61694000	E73
chr4	61694000	61694200	E47
chr4	61694200	61734800	E73
chr4	61734800	61735000	E44
chr4	61735000	61753200	E73
chr4	61753200	61753400	E79
chr4	61753400	61753600	E74
chr4	61753600	61753800	E77
chr4	61753800	61754000	E72
chr4	61754000	61760600	E73
chr4	61760600	61760800	E47
chr4	61760800	61767600	E73
chr4	61767600	61767800	E47
chr4	61767800	61769200	E73
chr4	61769200	61769400	E47
chr4	61769400	61790200	E73
chr4	61790200	61790400	E46
chr4	61790400	61791400	E74
chr4	61791400	61791600	E72
chr4	61791600	61792000	E74
chr4	61792000	61792200	E71
chr4	61792200	61794200	E74
chr4	61794200	61794400	E46
chr4	61794400	61794600	E74
chr4	61794600	61794800	E72
chr4	61794800	61797000	E73
chr4	61797000	61797200	E47
chr4	61797200	61803400	E73
chr4	61803400	61803600	E79
chr4	61803600	61805000	E74
chr4	61805000	61805200	E72
chr4	61805200	61805600	E74
chr4	61805600	61805800	E45
chr4	61805800	61807200	E74
chr4	61807200	61807400	E72
chr4	61807400	61808600	E74
chr4	61808600	61808800	E72
chr4	61808800	61810600	E74
chr4	61810600	61810800	E46
chr4	61810800	61814200	E74
chr4	61814200	61814400	E46
chr4	61814400	61835200	E73
chr4	61835200	61835400	E13
chr4	61835400	61836600	E74
chr4	61836600	61836800	E72
chr4	61836800	61844000	E73
chr4	61844000	61844200	E47
chr4	61844200	61845800	E74
chr4	61845800	61846000	E78
chr4	61846000	61846200	E75
chr4	61846200	61848400	E74
chr4	61848400	61853200	E73
chr4	61853200	61853400	E72
chr4	61853400	61860000	E73
chr4	61860000	61860200	E72
chr4	61860200	61860600	E74
chr4	61860600	61860800	E45
chr4	61860800	61861200	E74
chr4	61861200	61861600	E72
chr4	61861600	61873200	E73
chr4	61873200	61873400	E72
chr4	61873400	61881600	E73
chr4	61881600	61881800	E47
chr4	61881800	61907400	E73
chr4	61907400	61907600	E71
chr4	61907600	61910400	E74
chr4	61910400	61910600	E72
chr4	61910600	61911400	E74
chr4	61911400	61911600	E72
chr4	61911600	61911800	E46
chr4	61911800	61912800	E74
chr4	61912800	61913000	E80
chr4	61913000	61913400	E74
chr4	61913400	61913600	E72
chr4	61913600	61917000	E74
chr4	61917000	61917200	E45
chr4	61917200	61918200	E74
chr4	61918200	61918400	E72
chr4	61918400	61923000	E74
chr4	61923000	61923200	E48
chr4	61923200	61926800	E74
chr4	61926800	61927000	E71
chr4	61927000	61933200	E74
chr4	61933200	61933400	E46
chr4	61933400	61935200	E74
chr4	61935200	61935400	E72
chr4	61935400	61936000	E74
chr4	61936000	61936400	E72
chr4	61936400	61936600	E46
chr4	61936600	61947600	E73
chr4	61947600	61947800	E72
chr4	61947800	61949600	E74
chr4	61949600	61950000	E72
chr4	61950000	61950800	E73
chr4	61950800	61951000	E47
chr4	61951000	61979000	E73
chr4	61979000	61979200	E47
chr4	61979200	61982800	E73
chr4	61982800	61983000	E47
chr4	61983000	61985400	E73
chr4	61985400	61985600	E47
chr4	61985600	61989400	E73
chr4	61989400	61989600	E47
chr4	61989600	61990800	E73
chr4	61990800	61991000	E47
chr4	61991000	62003800	E73
chr4	62003800	62004000	E47
chr4	62004000	62006000	E73
chr4	62006000	62006800	E74
chr4	62006800	62007000	E72
chr4	62007000	62009000	E74
chr4	62009000	62009200	E25
chr4	62009200	62010200	E74
chr4	62010200	62010400	E72
chr4	62010400	62014200	E74
chr4	62014200	62014400	E72
chr4	62014400	62014600	E74
chr4	62014600	62014800	E75
chr4	62014800	62023200	E73
chr4	62023200	62023400	E72
chr4	62023400	62023600	E74
chr4	62023600	62023800	E72
chr4	62023800	62025000	E74
chr4	62025000	62025200	E44
chr4	62025200	62031200	E74
chr4	62031200	62031400	E48
chr4	62031400	62037200	E74
chr4	62037200	62037400	E82
chr4	62037400	62037600	E25
chr4	62037600	62040400	E74
chr4	62040400	62040600	E72
chr4	62040600	62043400	E74
chr4	62043400	62043600	E72
chr4	62043600	62043800	E49
chr4	62043800	62045400	E74
chr4	62045400	62045600	E72
chr4	62045600	62047200	E74
chr4	62047200	62047400	E79
chr4	62047400	62047600	E74
chr4	62047600	62047800	E81
chr4	62047800	62048200	E74
chr4	62048200	62048400	E81
chr4	62048400	62051400	E73
chr4	62051400	62051600	E47
chr4	62051600	62065800	E73
chr4	62065800	62066000	E72
chr4	62066000	62066400	E74
chr4	62066400	62066600	E72
chr4	62066600	62066800	E46
chr4	62066800	62080000	E73
chr4	62080000	62080200	E46
chr4	62080200	62080400	E74
chr4	62080400	62080600	E79
chr4	62080600	62080800	E77
chr4	62080800	62082600	E74
chr4	62082600	62082800	E44
chr4	62082800	62083000	E72
chr4	62083000	62085200	E74
chr4	62085200	62085400	E72
chr4	62085400	62085600	E78
chr4	62085600	62087400	E74
chr4	62087400	62087600	E72
chr4	62087600	62089200	E74
chr4	62089200	62089400	E46
chr4	62089400	62089800	E74
chr4	62089800	62090000	E72
chr4	62090000	62090400	E74
chr4	62090400	62090600	E77
chr4	62090600	62091200	E74
chr4	62091200	62091400	E72
chr4	62091400	62098200	E73
chr4	62098200	62098400	E72
chr4	62098400	62102400	E73
chr4	62102400	62102600	E47
chr4	62102600	62110600	E73
chr4	62110600	62111000	E72
chr4	62111000	62115800	E74
chr4	62115800	62116000	E46
chr4	62116000	62116800	E74
chr4	62116800	62117000	E72
chr4	62117000	62118400	E74
chr4	62118400	62119400	E82
chr4	62119400	62121200	E83
chr4	62121200	62125600	E73
chr4	62125600	62125800	E72
chr4	62125800	62126000	E49
chr4	62126000	62126200	E72
chr4	62126200	62126600	E73
chr4	62126600	62126800	E47
chr4	62126800	62137800	E73
chr4	62137800	62138000	E47
chr4	62138000	62141600	E73
chr4	62141600	62141800	E47
chr4	62141800	62142600	E73
chr4	62142600	62142800	E46
chr4	62142800	62143200	E74
chr4	62143200	62143400	E72
chr4	62143400	62152600	E73
chr4	62152600	62152800	E72
chr4	62152800	62154600	E73
chr4	62154600	62154800	E47
chr4	62154800	62165800	E73
chr4	62165800	62166000	E79
chr4	62166000	62167200	E74
chr4	62167200	62167400	E45
chr4	62167400	62168400	E74
chr4	62168400	62168600	E72
chr4	62168600	62170200	E74
chr4	62170200	62170400	E72
chr4	62170400	62173000	E74
chr4	62173000	62173200	E44
chr4	62173200	62173400	E46
chr4	62173400	62176800	E74
chr4	62176800	62177000	E49
chr4	62177000	62185800	E73
chr4	62185800	62186000	E72
chr4	62186000	62186200	E49
chr4	62186200	62193600	E73
chr4	62193600	62193800	E72
chr4	62193800	62194400	E74
chr4	62194400	62194600	E72
chr4	62194600	62198600	E74
chr4	62198600	62198800	E72
chr4	62198800	62199000	E71
chr4	62199000	62199200	E74
chr4	62199200	62199400	E80
chr4	62199400	62199800	E74
chr4	62199800	62200000	E72
chr4	62200000	62203200	E74
chr4	62203200	62203400	E72
chr4	62203400	62204000	E74
chr4	62204000	62204200	E72
chr4	62204200	62217600	E73
chr4	62217600	62217800	E79
chr4	62217800	62228200	E73
chr4	62228200	62228400	E72
chr4	62228400	62229400	E74
chr4	62229400	62229600	E46
chr4	62229600	62231000	E74
chr4	62231000	62231200	E44
chr4	62231200	62242200	E73
chr4	62242200	62242400	E47
chr4	62242400	62243600	E73
chr4	62243600	62243800	E47
chr4	62243800	62246000	E73
chr4	62246000	62246200	E46
chr4	62246200	62246800	E74
chr4	62246800	62247000	E45
chr4	62247000	62258000	E73
chr4	62258000	62258200	E47
chr4	62258200	62274200	E73
chr4	62274200	62274400	E72
chr4	62274400	62276400	E74
chr4	62276400	62276600	E79
chr4	62276600	62293800	E73
chr4	62293800	62294000	E45
chr4	62294000	62295000	E74
chr4	62295000	62295200	E47
chr4	62295200	62301400	E73
chr4	62301400	62301600	E72
chr4	62301600	62305800	E74
chr4	62305800	62306200	E72
chr4	62306200	62308000	E74
chr4	62308000	62308200	E72
chr4	62308200	62313600	E73
chr4	62313600	62313800	E47
chr4	62313800	62314800	E73
chr4	62314800	62315000	E46
chr4	62315000	62319600	E73
chr4	62319600	62319800	E72
chr4	62319800	62325400	E73
chr4	62325400	62325600	E72
chr4	62325600	62328000	E74
chr4	62328000	62328200	E44
chr4	62328200	62329000	E74
chr4	62329000	62329200	E71
chr4	62329200	62332400	E74
chr4	62332400	62332600	E72
chr4	62332600	62348800	E73
chr4	62348800	62349000	E47
chr4	62349000	62360800	E73
chr4	62360800	62361000	E45
chr4	62361000	62366200	E74
chr4	62366200	62366400	E46
chr4	62366400	62368000	E74
chr4	62368000	62368200	E72
chr4	62368200	62374400	E73
chr4	62374400	62374600	E72
chr4	62374600	62377800	E74
chr4	62377800	62378000	E13
chr4	62378000	62388800	E73
chr4	62388800	62389000	E47
chr4	62389000	62391800	E73
chr4	62391800	62392000	E47
chr4	62392000	62398000	E73
chr4	62398000	62398200	E47
chr4	62398200	62406800	E73
chr4	62406800	62407000	E45
chr4	62407000	62407200	E48
chr4	62407200	62409000	E74
chr4	62409000	62409200	E46
chr4	62409200	62411200	E74
chr4	62411200	62411400	E72
chr4	62411400	62412000	E74
chr4	62412000	62417000	E73
chr4	62417000	62417200	E46
chr4	62417200	62433200	E73
chr4	62433200	62433400	E72
chr4	62433400	62439600	E73
chr4	62439600	62439800	E47
chr4	62439800	62445600	E73
chr4	62445600	62445800	E47
chr4	62445800	62462200	E73
chr4	62462200	62462400	E47
chr4	62462400	62464600	E73
chr4	62464600	62464800	E79
chr4	62464800	62465200	E74
chr4	62465200	62465400	E46
chr4	62465400	62468400	E74
chr4	62468400	62468600	E48
chr4	62468600	62471000	E74
chr4	62471000	62471200	E81
chr4	62471200	62473400	E74
chr4	62473400	62473600	E78
chr4	62473600	62478800	E74
chr4	62478800	62479000	E49
chr4	62479000	62479800	E74
chr4	62479800	62480000	E46
chr4	62480000	62482800	E74
chr4	62482800	62483000	E72
chr4	62483000	62483800	E74
chr4	62483800	62484000	E72
chr4	62484000	62487800	E74
chr4	62487800	62488000	E71
chr4	62488000	62488200	E72
chr4	62488200	62489400	E74
chr4	62489400	62489600	E72
chr4	62489600	62495600	E74
chr4	62495600	62495800	E72
chr4	62495800	62497400	E74
chr4	62497400	62497600	E45
chr4	62497600	62498200	E74
chr4	62498200	62498400	E46
chr4	62498400	62499800	E74
chr4	62499800	62500000	E46
chr4	62500000	62500200	E74
chr4	62500200	62500400	E48
chr4	62500400	62500600	E74
chr4	62500600	62500800	E72
chr4	62500800	62504000	E74
chr4	62504000	62504200	E47
chr4	62504200	62505800	E74
chr4	62505800	62506000	E72
chr4	62506000	62518600	E73
chr4	62518600	62518800	E46
chr4	62518800	62531000	E73
chr4	62531000	62531200	E47
chr4	62531200	62532400	E73
chr4	62532400	62532600	E44
chr4	62532600	62532800	E48
chr4	62532800	62533600	E74
chr4	62533600	62533800	E79
chr4	62533800	62536000	E74
chr4	62536000	62536200	E48
chr4	62536200	62539400	E74
chr4	62539400	62539600	E13
chr4	62539600	62539800	E46
chr4	62539800	62542200	E74
chr4	62542200	62542600	E72
chr4	62542600	62543400	E74
chr4	62543400	62543600	E48
chr4	62543600	62546400	E74
chr4	62546400	62546600	E46
chr4	62546600	62549200	E74
chr4	62549200	62549400	E72
chr4	62549400	62561200	E73
chr4	62561200	62561400	E47
chr4	62561400	62561600	E73
chr4	62561600	62562000	E47
chr4	62562000	62570000	E73
chr4	62570000	62570200	E72
chr4	62570200	62571800	E74
chr4	62571800	62572000	E72
chr4	62572000	62575200	E74
chr4	62575200	62575400	E45
chr4	62575400	62577600	E74
chr4	62577600	62577800	E48
chr4	62577800	62580800	E74
chr4	62580800	62581000	E73
chr4	62581000	62583400	E74
chr4	62583400	62583600	E72
chr4	62583600	62586000	E74
chr4	62586000	62586200	E45
chr4	62586200	62595000	E73
chr4	62595000	62595200	E72
chr4	62595200	62607400	E73
chr4	62607400	62607600	E47
chr4	62607600	62608200	E73
chr4	62608200	62608400	E46
chr4	62608400	62622800	E73
chr4	62622800	62623000	E78
chr4	62623000	62625600	E74
chr4	62625600	62625800	E72
chr4	62625800	62629600	E74
chr4	62629600	62629800	E13
chr4	62629800	62636800	E74
chr4	62636800	62637000	E77
chr4	62637000	62637400	E74
chr4	62637400	62637600	E45
chr4	62637600	62640800	E73
chr4	62640800	62641000	E47
chr4	62641000	62642600	E73
chr4	62642600	62642800	E80
chr4	62642800	62645000	E74
chr4	62645000	62645200	E72
chr4	62645200	62648600	E74
chr4	62648600	62648800	E71
chr4	62648800	62649000	E77
chr4	62649000	62652200	E74
chr4	62652200	62652400	E46
chr4	62652400	62671200	E73
chr4	62671200	62671400	E71
chr4	62671400	62676800	E74
chr4	62676800	62677000	E48
chr4	62677000	62679600	E74
chr4	62679600	62679800	E72
chr4	62679800	62680200	E74
chr4	62680200	62680400	E72
chr4	62680400	62680600	E46
chr4	62680600	62682200	E74
chr4	62682200	62682400	E45
chr4	62682400	62686600	E74
chr4	62686600	62686800	E71
chr4	62686800	62690600	E74
chr4	62690600	62690800	E49
chr4	62690800	62693800	E74
chr4	62693800	62694000	E46
chr4	62694000	62699200	E74
chr4	62699200	62699400	E72
chr4	62699400	62700400	E74
chr4	62700400	62700600	E71
chr4	62700600	62703400	E74
chr4	62703400	62703600	E75
chr4	62703600	62709200	E73
chr4	62709200	62709400	E47
chr4	62709400	62717000	E73
chr4	62717000	62717200	E47
chr4	62717200	62725000	E73
chr4	62725000	62725200	E47
chr4	62725200	62737400	E73
chr4	62737400	62737600	E72
chr4	62737600	62738200	E74
chr4	62738200	62738400	E82
chr4	62738400	62738600	E56
chr4	62738600	62739000	E82
chr4	62739000	62739400	E74
chr4	62739400	62739600	E45
chr4	62739600	62741200	E74
chr4	62741200	62741400	E76
chr4	62741400	62741600	E72
chr4	62741600	62742000	E74
chr4	62742000	62742200	E46
chr4	62742200	62743600	E74
chr4	62743600	62743800	E38
chr4	62743800	62744000	E74
chr4	62744000	62744400	E46
chr4	62744400	62752000	E73
chr4	62752000	62752200	E47
chr4	62752200	62762400	E73
chr4	62762400	62762600	E47
chr4	62762600	62763600	E73
chr4	62763600	62763800	E49
chr4	62763800	62768000	E73
chr4	62768000	62768200	E47
chr4	62768200	62773000	E73
chr4	62773000	62773200	E49
chr4	62773200	62773400	E48
chr4	62773400	62776800	E74
chr4	62776800	62777000	E72
chr4	62777000	62779800	E74
chr4	62779800	62780000	E45
chr4	62780000	62783600	E74
chr4	62783600	62783800	E72
chr4	62783800	62784800	E74
chr4	62784800	62785000	E48
chr4	62785000	62788200	E74
chr4	62788200	62788400	E72
chr4	62788400	62788800	E74
chr4	62788800	62789000	E48
chr4	62789000	62790000	E74
chr4	62790000	62790200	E72
chr4	62790200	62793800	E74
chr4	62793800	62794000	E46
chr4	62794000	62795400	E74
chr4	62795400	62795600	E72
chr4	62795600	62797800	E74
chr4	62797800	62798000	E72
chr4	62798000	62798200	E74
chr4	62798200	62798400	E46
chr4	62798400	62802000	E73
chr4	62802000	62802200	E47
chr4	62802200	62815200	E73
chr4	62815200	62815400	E72
chr4	62815400	62816800	E74
chr4	62816800	62817000	E72
chr4	62817000	62818000	E74
chr4	62818000	62818200	E45
chr4	62818200	62819400	E74
chr4	62819400	62819600	E75
chr4	62819600	62820600	E73
chr4	62820600	62820800	E47
chr4	62820800	62822800	E73
chr4	62822800	62823000	E47
chr4	62823000	62845000	E73
chr4	62845000	62845200	E71
chr4	62845200	62846000	E74
chr4	62846000	62846200	E72
chr4	62846200	62852200	E73
chr4	62852200	62852400	E47
chr4	62852400	62855400	E73
chr4	62855400	62855600	E47
chr4	62855600	62865800	E73
chr4	62865800	62866000	E46
chr4	62866000	62871000	E74
chr4	62871000	62871200	E72
chr4	62871200	62873600	E74
chr4	62873600	62873800	E48
chr4	62873800	62874000	E74
chr4	62874000	62874200	E46
chr4	62874200	62874400	E74
chr4	62874400	62874600	E71
chr4	62874600	62884600	E73
chr4	62884600	62884800	E72
chr4	62884800	62887000	E73
chr4	62887000	62887200	E72
chr4	62887200	62889400	E74
chr4	62889400	62889600	E71
chr4	62889600	62889800	E74
chr4	62889800	62890000	E46
chr4	62890000	62891400	E74
chr4	62891400	62891600	E78
chr4	62891600	62891800	E73
chr4	62891800	62892000	E47
chr4	62892000	62893000	E73
chr4	62893000	62893200	E47
chr4	62893200	62903200	E73
chr4	62903200	62903400	E79
chr4	62903400	62903600	E72
chr4	62903600	62904000	E74
chr4	62904000	62904200	E75
chr4	62904200	62911200	E73
chr4	62911200	62911400	E72
chr4	62911400	62913200	E74
chr4	62913200	62913400	E25
chr4	62913400	62914000	E74
chr4	62914000	62914200	E49
chr4	62914200	62915600	E73
chr4	62915600	62915800	E47
chr4	62915800	62925400	E73
chr4	62925400	62925600	E46
chr4	62925600	62935400	E73
chr4	62935400	62935600	E47
chr4	62935600	62943200	E73
chr4	62943200	62943400	E47
chr4	62943400	62946000	E73
chr4	62946000	62946200	E72
chr4	62946200	62947000	E74
chr4	62947000	62947200	E72
chr4	62947200	62948600	E74
chr4	62948600	62948800	E46
chr4	62948800	62954800	E73
chr4	62954800	62955000	E72
chr4	62955000	62955800	E74
chr4	62955800	62956000	E73
chr4	62956000	62956200	E47
chr4	62956200	62962200	E73
chr4	62962200	62962400	E46
chr4	62962400	62962600	E48
chr4	62962600	62964400	E74
chr4	62964400	62964600	E72
chr4	62964600	62966600	E74
chr4	62966600	62966800	E45
chr4	62966800	62968000	E74
chr4	62968000	62968200	E72
chr4	62968200	62971000	E74
chr4	62971000	62971200	E72
chr4	62971200	62983000	E73
chr4	62983000	62983200	E72
chr4	62983200	62990600	E73
chr4	62990600	62990800	E72
chr4	62990800	62991400	E74
chr4	62991400	62991600	E72
chr4	62991600	62995800	E74
chr4	62995800	62996000	E46
chr4	62996000	63001400	E74
chr4	63001400	63001600	E72
chr4	63001600	63005200	E73
chr4	63005200	63005400	E47
chr4	63005400	63013200	E73
chr4	63013200	63013400	E47
chr4	63013400	63027000	E73
chr4	63027000	63027200	E47
chr4	63027200	63031400	E73
chr4	63031400	63031600	E71
chr4	63031600	63033400	E74
chr4	63033400	63033600	E72
chr4	63033600	63040200	E73
chr4	63040200	63040400	E47
chr4	63040400	63061600	E73
chr4	63061600	63061800	E47
chr4	63061800	63062200	E73
chr4	63062200	63062400	E79
chr4	63062400	63067400	E73
chr4	63067400	63067600	E46
chr4	63067600	63068600	E74
chr4	63068600	63068800	E72
chr4	63068800	63071800	E73
chr4	63071800	63072000	E47
chr4	63072000	63082800	E73
chr4	63082800	63083000	E47
chr4	63083000	63085800	E73
chr4	63085800	63086000	E71
chr4	63086000	63086200	E74
chr4	63086200	63086400	E77
chr4	63086400	63088200	E74
chr4	63088200	63088400	E46
chr4	63088400	63092400	E73
chr4	63092400	63092600	E72
chr4	63092600	63102800	E73
chr4	63102800	63103000	E47
chr4	63103000	63115800	E73
chr4	63115800	63116000	E47
chr4	63116000	63122800	E73
chr4	63122800	63123000	E47
chr4	63123000	63124800	E74
chr4	63124800	63125000	E48
chr4	63125000	63125200	E72
chr4	63125200	63125600	E74
chr4	63125600	63125800	E46
chr4	63125800	63127000	E74
chr4	63127000	63127200	E72
chr4	63127200	63128200	E74
chr4	63128200	63128400	E72
chr4	63128400	63133800	E73
chr4	63133800	63134000	E72
chr4	63134000	63136000	E74
chr4	63136000	63136200	E72
chr4	63136200	63137400	E74
chr4	63137400	63137600	E45
chr4	63137600	63137800	E72
chr4	63137800	63142600	E73
chr4	63142600	63142800	E47
chr4	63142800	63154200	E73
chr4	63154200	63154400	E46
chr4	63154400	63155800	E74
chr4	63155800	63156000	E72
chr4	63156000	63157400	E74
chr4	63157400	63157600	E71
chr4	63157600	63159400	E74
chr4	63159400	63161400	E73
chr4	63161400	63162600	E74
chr4	63162600	63162800	E72
chr4	63162800	63163400	E74
chr4	63163400	63163600	E72
chr4	63163600	63165000	E74
chr4	63165000	63165200	E72
chr4	63165200	63171200	E74
chr4	63171200	63171400	E72
chr4	63171400	63173400	E74
chr4	63173400	63173600	E71
chr4	63173600	63174200	E74
chr4	63174200	63174400	E72
chr4	63174400	63177800	E74
chr4	63177800	63178000	E78
chr4	63178000	63182000	E74
chr4	63182000	63182200	E72
chr4	63182200	63183600	E74
chr4	63183600	63183800	E46
chr4	63183800	63187800	E74
chr4	63187800	63188000	E46
chr4	63188000	63188400	E74
chr4	63188400	63188600	E72
chr4	63188600	63189000	E74
chr4	63189000	63189200	E71
chr4	63189200	63191000	E74
chr4	63191000	63191200	E72
chr4	63191200	63192000	E74
chr4	63192000	63192200	E25
chr4	63192200	63194400	E74
chr4	63194400	63194600	E72
chr4	63194600	63201800	E73
chr4	63201800	63202000	E47
chr4	63202000	63202200	E73
chr4	63202200	63202400	E47
chr4	63202400	63209400	E73
chr4	63209400	63209600	E47
chr4	63209600	63222400	E73
chr4	63222400	63222600	E81
chr4	63222600	63224600	E74
chr4	63224600	63224800	E73
chr4	63224800	63227400	E74
chr4	63227400	63227600	E48
chr4	63227600	63229200	E74
chr4	63229200	63229400	E45
chr4	63229400	63231000	E74
chr4	63231000	63231200	E49
chr4	63231200	63231800	E74
chr4	63231800	63232000	E72
chr4	63232000	63249000	E73
chr4	63249000	63249200	E46
chr4	63249200	63249800	E74
chr4	63249800	63250000	E48
chr4	63250000	63254800	E74
chr4	63254800	63255000	E72
chr4	63255000	63255400	E74
chr4	63255400	63255600	E34
chr4	63255600	63258200	E74
chr4	63258200	63258400	E48
chr4	63258400	63259800	E74
chr4	63259800	63260000	E72
chr4	63260000	63260600	E74
chr4	63260600	63261400	E84
chr4	63261400	63264200	E74
chr4	63264200	63264400	E48
chr4	63264400	63264600	E84
chr4	63264600	63264800	E56
chr4	63264800	63265600	E84
chr4	63265600	63265800	E48
chr4	63265800	63268200	E74
chr4	63268200	63268400	E13
chr4	63268400	63268600	E82
chr4	63268600	63275200	E74
chr4	63275200	63275600	E72
chr4	63275600	63279600	E74
chr4	63279600	63279800	E72
chr4	63279800	63280200	E74
chr4	63280200	63280400	E13
chr4	63280400	63284000	E74
chr4	63284000	63284200	E72
chr4	63284200	63285600	E74
chr4	63285600	63285800	E72
chr4	63285800	63287000	E74
chr4	63287000	63287200	E72
chr4	63287200	63290600	E74
chr4	63290600	63290800	E81
chr4	63290800	63294400	E74
chr4	63294400	63296400	E82
chr4	63296400	63297000	E83
chr4	63297000	63297200	E16
chr4	63297200	63297400	E84
chr4	63297400	63297600	E16
chr4	63297600	63297800	E15
chr4	63297800	63298200	E83
chr4	63298200	63301600	E74
chr4	63301600	63301800	E71
chr4	63301800	63303400	E74
chr4	63303400	63303600	E46
chr4	63303600	63305600	E74
chr4	63305600	63305800	E46
chr4	63305800	63306000	E74
chr4	63306000	63306200	E81
chr4	63306200	63336400	E73
chr4	63336400	63336600	E47
chr4	63336600	63346400	E73
chr4	63346400	63346600	E47
chr4	63346600	63352000	E73
chr4	63352000	63352200	E72
chr4	63352200	63353400	E74
chr4	63353400	63353600	E81
chr4	63353600	63354800	E74
chr4	63354800	63355000	E72
chr4	63355000	63355400	E74
chr4	63355400	63355600	E46
chr4	63355600	63355800	E80
chr4	63355800	63358800	E74
chr4	63358800	63359000	E72
chr4	63359000	63366000	E73
chr4	63366000	63366200	E72
chr4	63366200	63371000	E73
chr4	63371000	63371200	E47
chr4	63371200	63375600	E73
chr4	63375600	63377000	E74
chr4	63377000	63377200	E48
chr4	63377200	63377600	E74
chr4	63377600	63377800	E46
chr4	63377800	63388400	E73
chr4	63388400	63388600	E47
chr4	63388600	63391600	E73
chr4	63391600	63391800	E47
chr4	63391800	63394400	E73
chr4	63394400	63394600	E47
chr4	63394600	63397200	E73
chr4	63397200	63397400	E47
chr4	63397400	63401200	E73
chr4	63401200	63401400	E47
chr4	63401400	63401800	E73
chr4	63401800	63402000	E47
chr4	63402000	63403200	E73
chr4	63403200	63403400	E47
chr4	63403400	63403800	E73
chr4	63403800	63404000	E47
chr4	63404000	63421000	E73
chr4	63421000	63421400	E47
chr4	63421400	63424600	E73
chr4	63424600	63424800	E47
chr4	63424800	63437000	E73
chr4	63437000	63437200	E72
chr4	63437200	63439800	E74
chr4	63439800	63440000	E71
chr4	63440000	63453600	E73
chr4	63453600	63453800	E47
chr4	63453800	63455400	E73
chr4	63455400	63455600	E45
chr4	63455600	63455800	E72
chr4	63455800	63456000	E47
chr4	63456000	63478600	E73
chr4	63478600	63478800	E72
chr4	63478800	63481600	E74
chr4	63481600	63481800	E46
chr4	63481800	63485800	E74
chr4	63485800	63486000	E46
chr4	63486000	63486200	E72
chr4	63486200	63489200	E74
chr4	63489200	63489400	E46
chr4	63489400	63499400	E73
chr4	63499400	63499600	E47
chr4	63499600	63500400	E73
chr4	63500400	63500600	E46
chr4	63500600	63502400	E74
chr4	63502400	63502600	E72
chr4	63502600	63503000	E74
chr4	63503000	63503200	E46
chr4	63503200	63518800	E73
chr4	63518800	63519000	E47
chr4	63519000	63520000	E74
chr4	63520000	63520200	E46
chr4	63520200	63522000	E74
chr4	63522000	63522200	E72
chr4	63522200	63525800	E74
chr4	63525800	63526000	E72
chr4	63526000	63526800	E74
chr4	63526800	63527000	E25
chr4	63527000	63542800	E73
chr4	63542800	63543000	E72
chr4	63543000	63545600	E73
chr4	63545600	63545800	E47
chr4	63545800	63546000	E74
chr4	63546000	63546200	E72
chr4	63546200	63547000	E74
chr4	63547000	63547200	E71
chr4	63547200	63555800	E73
chr4	63555800	63556000	E47
chr4	63556000	63573400	E73
chr4	63573400	63573600	E75
chr4	63573600	63574200	E74
chr4	63574200	63574400	E46
chr4	63574400	63579600	E73
chr4	63579600	63579800	E47
chr4	63579800	63583000	E73
chr4	63583000	63583200	E47
chr4	63583200	63583400	E73
chr4	63583400	63583600	E72
chr4	63583600	63586800	E74
chr4	63586800	63587000	E72
chr4	63587000	63588600	E74
chr4	63588600	63588800	E72
chr4	63588800	63589000	E46
chr4	63589000	63589200	E72
chr4	63589200	63591600	E74
chr4	63591600	63591800	E72
chr4	63591800	63604200	E73
chr4	63604200	63604400	E47
chr4	63604400	63610800	E73
chr4	63610800	63611000	E47
chr4	63611000	63631600	E73
chr4	63631600	63631800	E45
chr4	63631800	63632800	E74
chr4	63632800	63633000	E72
chr4	63633000	63646200	E73
chr4	63646200	63646400	E47
chr4	63646400	63670800	E73
chr4	63670800	63671000	E47
chr4	63671000	63672800	E73
chr4	63672800	63673000	E45
chr4	63673000	63676600	E74
chr4	63676600	63676800	E80
chr4	63676800	63677400	E74
chr4	63677400	63677600	E72
chr4	63677600	63680000	E74
chr4	63680000	63680200	E46
chr4	63680200	63680400	E49
chr4	63680400	63683200	E74
chr4	63683200	63683400	E72
chr4	63683400	63685200	E74
chr4	63685200	63685400	E46
chr4	63685400	63685600	E72
chr4	63685600	63688600	E73
chr4	63688600	63688800	E47
chr4	63688800	63692000	E73
chr4	63692000	63692200	E72
chr4	63692200	63694000	E74
chr4	63694000	63694200	E73
chr4	63694200	63698000	E74
chr4	63698000	63698200	E72
chr4	63698200	63698400	E48
chr4	63698400	63699600	E74
chr4	63699600	63699800	E46
chr4	63699800	63702600	E74
chr4	63702600	63702800	E46
chr4	63702800	63703000	E74
chr4	63703000	63703200	E72
chr4	63703200	63714800	E73
chr4	63714800	63715000	E47
chr4	63715000	63719400	E73
chr4	63719400	63719600	E72
chr4	63719600	63719800	E46
chr4	63719800	63722200	E74
chr4	63722200	63722400	E72
chr4	63722400	63729600	E73
chr4	63729600	63729800	E72
chr4	63729800	63742400	E73
chr4	63742400	63742600	E79
chr4	63742600	63743600	E74
chr4	63743600	63743800	E45
chr4	63743800	63744000	E72
chr4	63744000	63747800	E74
chr4	63747800	63748000	E45
chr4	63748000	63748600	E74
chr4	63748600	63748800	E72
chr4	63748800	63750800	E73
chr4	63750800	63751000	E47
chr4	63751000	63759000	E73
chr4	63759000	63759200	E72
chr4	63759200	63763000	E74
chr4	63763000	63763200	E81
chr4	63763200	63763600	E47
chr4	63763600	63775400	E73
chr4	63775400	63775600	E72
chr4	63775600	63776200	E74
chr4	63776200	63776400	E72
chr4	63776400	63791200	E73
chr4	63791200	63791400	E47
chr4	63791400	63791600	E72
chr4	63791600	63792000	E74
chr4	63792000	63792200	E46
chr4	63792200	63794200	E74
chr4	63794200	63794400	E73
chr4	63794400	63795200	E74
chr4	63795200	63795400	E73
chr4	63795400	63796000	E74
chr4	63796000	63799600	E73
chr4	63799600	63800200	E74
chr4	63800200	63800400	E79
chr4	63800400	63802400	E74
chr4	63802400	63802600	E46
chr4	63802600	63808400	E74
chr4	63808400	63808600	E46
chr4	63808600	63808800	E72
chr4	63808800	63819200	E73
chr4	63819200	63819400	E47
chr4	63819400	63828600	E73
chr4	63828600	63828800	E45
chr4	63828800	63829000	E71
chr4	63829000	63829200	E74
chr4	63829200	63829400	E72
chr4	63829400	63833000	E73
chr4	63833000	63833200	E47
chr4	63833200	63845400	E73
chr4	63845400	63845600	E47
chr4	63845600	63856200	E73
chr4	63856200	63856400	E47
chr4	63856400	63862800	E73
chr4	63862800	63863000	E47
chr4	63863000	63867000	E73
chr4	63867000	63867200	E25
chr4	63867200	63870800	E74
chr4	63870800	63871000	E79
chr4	63871000	63874000	E74
chr4	63874000	63874200	E71
chr4	63874200	63874400	E74
chr4	63874400	63874600	E72
chr4	63874600	63878400	E73
chr4	63878400	63878600	E47
chr4	63878600	63883800	E73
chr4	63883800	63884000	E47
chr4	63884000	63886800	E73
chr4	63886800	63887000	E47
chr4	63887000	63890800	E73
chr4	63890800	63891000	E72
chr4	63891000	63903000	E73
chr4	63903000	63903200	E47
chr4	63903200	63910800	E73
chr4	63910800	63911000	E47
chr4	63911000	63912400	E73
chr4	63912400	63912600	E47
chr4	63912600	63922800	E73
chr4	63922800	63923000	E72
chr4	63923000	63932400	E73
chr4	63932400	63932600	E47
chr4	63932600	63933600	E73
chr4	63933600	63933800	E75
chr4	63933800	63936400	E74
chr4	63936400	63936600	E48
chr4	63936600	63937400	E74
chr4	63937400	63937600	E25
chr4	63937600	63938800	E74
chr4	63938800	63939000	E78
chr4	63939000	63956000	E73
chr4	63956000	63956400	E72
chr4	63956400	63961600	E73
chr4	63961600	63961800	E47
chr4	63961800	63968400	E73
chr4	63968400	63968600	E47
chr4	63968600	63968800	E71
chr4	63968800	63981200	E73
chr4	63981200	63981400	E47
chr4	63981400	63990800	E73
chr4	63990800	63991000	E47
chr4	63991000	64003000	E73
chr4	64003000	64003200	E47
chr4	64003200	64011000	E73
chr4	64011000	64011200	E72
chr4	64011200	64012000	E74
chr4	64012000	64012200	E72
chr4	64012200	64012400	E74
chr4	64012400	64015400	E73
chr4	64015400	64015600	E72
chr4	64015600	64025200	E73
chr4	64025200	64025400	E47
chr4	64025400	64029600	E73
chr4	64029600	64029800	E47
chr4	64029800	64039200	E73
chr4	64039200	64039400	E72
chr4	64039400	64042400	E73
chr4	64042400	64042600	E72
chr4	64042600	64048600	E73
chr4	64048600	64048800	E72
chr4	64048800	64050400	E74
chr4	64050400	64050600	E46
chr4	64050600	64055200	E74
chr4	64055200	64055400	E48
chr4	64055400	64056200	E74
chr4	64056200	64056400	E72
chr4	64056400	64057200	E74
chr4	64057200	64057400	E46
chr4	64057400	64059600	E74
chr4	64059600	64059800	E72
chr4	64059800	64064200	E74
chr4	64064200	64064400	E45
chr4	64064400	64065000	E73
chr4	64065000	64065200	E47
chr4	64065200	64082800	E73
chr4	64082800	64083000	E47
chr4	64083000	64097000	E73
chr4	64097000	64097200	E47
chr4	64097200	64105000	E73
chr4	64105000	64105200	E72
chr4	64105200	64105400	E46
chr4	64105400	64106000	E74
chr4	64106000	64106200	E72
chr4	64106200	64117800	E73
chr4	64117800	64118200	E72
chr4	64118200	64120400	E74
chr4	64120400	64120600	E49
chr4	64120600	64121800	E74
chr4	64121800	64122000	E48
chr4	64122000	64122200	E46
chr4	64122200	64124200	E74
chr4	64124200	64124400	E72
chr4	64124400	64125400	E74
chr4	64125400	64125600	E71
chr4	64125600	64127800	E74
chr4	64127800	64128000	E78
chr4	64128000	64129600	E74
chr4	64129600	64129800	E72
chr4	64129800	64130600	E74
chr4	64130600	64130800	E72
chr4	64130800	64136200	E73
chr4	64136200	64136400	E71
chr4	64136400	64149000	E73
chr4	64149000	64149200	E81
chr4	64149200	64154000	E74
chr4	64154000	64154200	E46
chr4	64154200	64155200	E74
chr4	64155200	64155400	E72
chr4	64155400	64158800	E74
chr4	64158800	64159000	E72
chr4	64159000	64161800	E74
chr4	64161800	64162000	E46
chr4	64162000	64187800	E73
chr4	64187800	64188000	E72
chr4	64188000	64189200	E74
chr4	64189200	64189400	E46
chr4	64189400	64195000	E73
chr4	64195000	64195200	E79
chr4	64195200	64199200	E73
chr4	64199200	64199400	E79
chr4	64199400	64200200	E73
chr4	64200200	64200400	E47
chr4	64200400	64203200	E73
chr4	64203200	64203400	E47
chr4	64203400	64218600	E73
chr4	64218600	64218800	E46
chr4	64218800	64219800	E74
chr4	64219800	64220000	E72
chr4	64220000	64223200	E74
chr4	64223200	64223400	E72
chr4	64223400	64223600	E74
chr4	64223600	64223800	E72
chr4	64223800	64224000	E47
chr4	64224000	64233400	E73
chr4	64233400	64233600	E72
chr4	64233600	64248600	E73
chr4	64248600	64249000	E72
chr4	64249000	64250400	E74
chr4	64250400	64250600	E79
chr4	64250600	64258000	E74
chr4	64258000	64258200	E71
chr4	64258200	64261200	E74
chr4	64261200	64261400	E72
chr4	64261400	64281000	E73
chr4	64281000	64281200	E47
chr4	64281200	64284400	E73
chr4	64284400	64284600	E72
chr4	64284600	64297600	E73
chr4	64297600	64297800	E46
chr4	64297800	64298200	E74
chr4	64298200	64298400	E48
chr4	64298400	64299800	E74
chr4	64299800	64300000	E72
chr4	64300000	64303800	E74
chr4	64303800	64304000	E72
chr4	64304000	64306000	E74
chr4	64306000	64306200	E75
chr4	64306200	64311200	E74
chr4	64311200	64311400	E45
chr4	64311400	64314600	E74
chr4	64314600	64314800	E48
chr4	64314800	64318400	E74
chr4	64318400	64318600	E72
chr4	64318600	64319400	E74
chr4	64319400	64319600	E72
chr4	64319600	64320200	E73
chr4	64320200	64320400	E47
chr4	64320400	64337800	E73
chr4	64337800	64338000	E47
chr4	64338000	64338200	E73
chr4	64338200	64338400	E47
chr4	64338400	64347200	E73
chr4	64347200	64347400	E13
chr4	64347400	64348000	E74
chr4	64348000	64348200	E46
chr4	64348200	64356800	E74
chr4	64356800	64357000	E48
chr4	64357000	64357200	E82
chr4	64357200	64357400	E7
chr4	64357400	64358000	E82
chr4	64358000	64358200	E13
chr4	64358200	64358400	E6
chr4	64358400	64358600	E7
chr4	64358600	64358800	E13
chr4	64358800	64359200	E82
chr4	64359200	64359400	E13
chr4	64359400	64359600	E8
chr4	64359600	64360200	E13
chr4	64360200	64360400	E82
chr4	64360400	64360600	E46
chr4	64360600	64360800	E74
chr4	64360800	64361000	E72
chr4	64361000	64361200	E74
chr4	64361200	64361400	E48
chr4	64361400	64365800	E74
chr4	64365800	64366000	E72
chr4	64366000	64366600	E74
chr4	64366600	64366800	E46
chr4	64366800	64382600	E73
chr4	64382600	64382800	E47
chr4	64382800	64389600	E73
chr4	64389600	64389800	E47
chr4	64389800	64390200	E73
chr4	64390200	64390400	E47
chr4	64390400	64406600	E73
chr4	64406600	64406800	E47
chr4	64406800	64408400	E73
chr4	64408400	64408600	E47
chr4	64408600	64433400	E73
chr4	64433400	64433600	E71
chr4	64433600	64436200	E74
chr4	64436200	64436400	E72
chr4	64436400	64439000	E74
chr4	64439000	64439200	E72
chr4	64439200	64441000	E74
chr4	64441000	64441200	E71
chr4	64441200	64442200	E74
chr4	64442200	64442400	E79
chr4	64442400	64449000	E73
chr4	64449000	64453000	E74
chr4	64453000	64453200	E44
chr4	64453200	64454800	E74
chr4	64454800	64455000	E72
chr4	64455000	64458600	E74
chr4	64458600	64458800	E48
chr4	64458800	64460800	E74
chr4	64460800	64461000	E46
chr4	64461000	64468200	E73
chr4	64468200	64468400	E47
chr4	64468400	64472400	E73
chr4	64472400	64472600	E71
chr4	64472600	64479800	E74
chr4	64479800	64480000	E44
chr4	64480000	64481400	E74
chr4	64481400	64481600	E72
chr4	64481600	64485400	E73
chr4	64485400	64485600	E47
chr4	64485600	64493400	E73
chr4	64493400	64493600	E81
chr4	64493600	64495800	E73
chr4	64495800	64496400	E74
chr4	64496400	64497600	E73
chr4	64497600	64497800	E13
chr4	64497800	64498200	E73
chr4	64498200	64498600	E74
chr4	64498600	64498800	E75
chr4	64498800	64505600	E73
chr4	64505600	64505800	E47
chr4	64505800	64507600	E73
chr4	64507600	64507800	E79
chr4	64507800	64515200	E73
chr4	64515200	64515400	E79
chr4	64515400	64529400	E73
chr4	64529400	64530600	E83
chr4	64530600	64531000	E82
chr4	64531000	64531200	E79
chr4	64531200	64533600	E74
chr4	64533600	64533800	E78
chr4	64533800	64539000	E74
chr4	64539000	64539200	E48
chr4	64539200	64540000	E74
chr4	64540000	64540200	E45
chr4	64540200	64540400	E72
chr4	64540400	64540800	E74
chr4	64540800	64541200	E72
chr4	64541200	64546000	E74
chr4	64546000	64546200	E79
chr4	64546200	64546400	E46
chr4	64546400	64546800	E74
chr4	64546800	64547000	E72
chr4	64547000	64547800	E74
chr4	64547800	64548000	E72
chr4	64548000	64551800	E73
chr4	64551800	64552000	E47
chr4	64552000	64561600	E73
chr4	64561600	64561800	E47
chr4	64561800	64566800	E73
chr4	64566800	64567000	E72
chr4	64567000	64567800	E74
chr4	64567800	64568000	E49
chr4	64568000	64570400	E74
chr4	64570400	64570600	E72
chr4	64570600	64572600	E74
chr4	64572600	64572800	E48
chr4	64572800	64573000	E78
chr4	64573000	64578600	E74
chr4	64578600	64578800	E45
chr4	64578800	64579000	E71
chr4	64579000	64579600	E74
chr4	64579600	64579800	E46
chr4	64579800	64581200	E74
chr4	64581200	64581400	E48
chr4	64581400	64583400	E74
chr4	64583400	64583600	E46
chr4	64583600	64590200	E73
chr4	64590200	64590400	E47
chr4	64590400	64601200	E73
chr4	64601200	64601400	E71
chr4	64601400	64605600	E73
chr4	64605600	64605800	E47
chr4	64605800	64611600	E73
chr4	64611600	64611800	E47
chr4	64611800	64631000	E73
chr4	64631000	64631200	E47
chr4	64631200	64633000	E73
chr4	64633000	64633200	E46
chr4	64633200	64634000	E74
chr4	64634000	64634200	E72
chr4	64634200	64642400	E73
chr4	64642400	64642600	E72
chr4	64642600	64646400	E74
chr4	64646400	64646600	E48
chr4	64646600	64648800	E74
chr4	64648800	64649000	E46
chr4	64649000	64651200	E74
chr4	64651200	64651400	E72
chr4	64651400	64651800	E74
chr4	64651800	64652000	E46
chr4	64652000	64658400	E74
chr4	64658400	64658600	E72
chr4	64658600	64660400	E74
chr4	64660400	64660600	E72
chr4	64660600	64667400	E73
chr4	64667400	64667600	E47
chr4	64667600	64669800	E73
chr4	64669800	64670000	E47
chr4	64670000	64678600	E73
chr4	64678600	64678800	E79
chr4	64678800	64689600	E73
chr4	64689600	64689800	E47
chr4	64689800	64713000	E73
chr4	64713000	64713200	E47
chr4	64713200	64718600	E73
chr4	64718600	64718800	E72
chr4	64718800	64725600	E73
chr4	64725600	64725800	E47
chr4	64725800	64731200	E73
chr4	64731200	64731400	E47
chr4	64731400	64746400	E73
chr4	64746400	64746600	E47
chr4	64746600	64752200	E73
chr4	64752200	64752400	E72
chr4	64752400	64753800	E74
chr4	64753800	64754000	E13
chr4	64754000	64759400	E74
chr4	64759400	64759600	E72
chr4	64759600	64760000	E74
chr4	64760000	64760200	E72
chr4	64760200	64786800	E73
chr4	64786800	64787000	E72
chr4	64787000	64788200	E73
chr4	64788200	64788400	E47
chr4	64788400	64795600	E73
chr4	64795600	64795800	E47
chr4	64795800	64803800	E73
chr4	64803800	64804000	E83
chr4	64804000	64804200	E82
chr4	64804200	64805600	E74
chr4	64805600	64805800	E46
chr4	64805800	64809800	E74
chr4	64809800	64810000	E48
chr4	64810000	64811400	E74
chr4	64811400	64811600	E47
chr4	64811600	64813400	E74
chr4	64813400	64813600	E72
chr4	64813600	64814600	E74
chr4	64814600	64814800	E72
chr4	64814800	64817600	E74
chr4	64817600	64817800	E81
chr4	64817800	64822200	E74
chr4	64822200	64822400	E71
chr4	64822400	64825600	E74
chr4	64825600	64825800	E71
chr4	64825800	64828800	E74
chr4	64828800	64829000	E72
chr4	64829000	64829200	E74
chr4	64829200	64829400	E72
chr4	64829400	64832200	E74
chr4	64832200	64832400	E72
chr4	64832400	64834400	E74
chr4	64834400	64834600	E46
chr4	64834600	64836800	E73
chr4	64836800	64837000	E47
chr4	64837000	64862800	E73
chr4	64862800	64863000	E71
chr4	64863000	64867000	E74
chr4	64867000	64867200	E71
chr4	64867200	64867400	E25
chr4	64867400	64867600	E82
chr4	64867600	64867800	E83
chr4	64867800	64876800	E73
chr4	64876800	64877000	E47
chr4	64877000	64878800	E73
chr4	64878800	64879000	E72
chr4	64879000	64879200	E74
chr4	64879200	64879400	E75
chr4	64879400	64891000	E73
chr4	64891000	64891200	E47
chr4	64891200	64905400	E73
chr4	64905400	64905600	E81
chr4	64905600	64905800	E72
chr4	64905800	64906200	E74
chr4	64906200	64906400	E79
chr4	64906400	64906600	E74
chr4	64906600	64906800	E72
chr4	64906800	64911600	E73
chr4	64911600	64911800	E72
chr4	64911800	64915600	E74
chr4	64915600	64915800	E45
chr4	64915800	64920600	E74
chr4	64920600	64920800	E72
chr4	64920800	64925200	E74
chr4	64925200	64925400	E72
chr4	64925400	64926800	E74
chr4	64926800	64927000	E80
chr4	64927000	64933600	E73
chr4	64933600	64933800	E72
chr4	64933800	64939000	E73
chr4	64939000	64939200	E72
chr4	64939200	64950200	E73
chr4	64950200	64950400	E72
chr4	64950400	64953800	E73
chr4	64953800	64954000	E72
chr4	64954000	64963800	E73
chr4	64963800	64964000	E25
chr4	64964000	64966800	E74
chr4	64966800	64967000	E46
chr4	64967000	64974000	E73
chr4	64974000	64974200	E47
chr4	64974200	64975000	E73
chr4	64975000	64975200	E47
chr4	64975200	64984200	E73
chr4	64984200	64984400	E78
chr4	64984400	64984600	E45
chr4	64984600	64991800	E74
chr4	64991800	64992000	E46
chr4	64992000	64995800	E74
chr4	64995800	64998800	E73
chr4	64998800	64999000	E72
chr4	64999000	65004600	E73
chr4	65004600	65004800	E47
chr4	65004800	65016400	E73
chr4	65016400	65016600	E47
chr4	65016600	65016800	E73
chr4	65016800	65017000	E47
chr4	65017000	65018200	E73
chr4	65018200	65018400	E72
chr4	65018400	65020200	E73
chr4	65020200	65024000	E74
chr4	65024000	65024200	E73
chr4	65024200	65024400	E25
chr4	65024400	65024600	E23
chr4	65024600	65024800	E84
chr4	65024800	65030600	E74
chr4	65030600	65030800	E72
chr4	65030800	65031800	E74
chr4	65031800	65032000	E47
chr4	65032000	65035000	E73
chr4	65035000	65035200	E47
chr4	65035200	65038600	E73
chr4	65038600	65039000	E72
chr4	65039000	65039800	E74
chr4	65039800	65040000	E72
chr4	65040000	65040600	E74
chr4	65040600	65040800	E72
chr4	65040800	65050400	E73
chr4	65050400	65050600	E45
chr4	65050600	65062400	E73
chr4	65062400	65062600	E47
chr4	65062600	65071000	E73
chr4	65071000	65071200	E47
chr4	65071200	65072000	E73
chr4	65072000	65072200	E47
chr4	65072200	65078400	E73
chr4	65078400	65078600	E47
chr4	65078600	65095400	E73
chr4	65095400	65095600	E47
chr4	65095600	65107200	E73
chr4	65107200	65107400	E46
chr4	65107400	65115600	E73
chr4	65115600	65115800	E72
chr4	65115800	65139000	E73
chr4	65139000	65139200	E72
chr4	65139200	65139400	E74
chr4	65139400	65139600	E72
chr4	65139600	65139800	E75
chr4	65139800	65140600	E74
chr4	65140600	65140800	E72
chr4	65140800	65145000	E74
chr4	65145000	65145400	E72
chr4	65145400	65146800	E74
chr4	65146800	65147000	E46
chr4	65147000	65148600	E74
chr4	65148600	65148800	E72
chr4	65148800	65149000	E46
chr4	65149000	65150200	E74
chr4	65150200	65150400	E72
chr4	65150400	65155400	E73
chr4	65155400	65158400	E74
chr4	65158400	65158600	E25
chr4	65158600	65166600	E74
chr4	65166600	65166800	E71
chr4	65166800	65169800	E74
chr4	65169800	65170000	E71
chr4	65170000	65170400	E74
chr4	65170400	65170600	E46
chr4	65170600	65201400	E73
chr4	65201400	65201600	E47
chr4	65201600	65207000	E73
chr4	65207000	65207200	E49
chr4	65207200	65208000	E74
chr4	65208000	65208200	E72
chr4	65208200	65208400	E77
chr4	65208400	65213200	E74
chr4	65213200	65213400	E80
chr4	65213400	65215200	E74
chr4	65215200	65215400	E72
chr4	65215400	65215800	E74
chr4	65215800	65216000	E48
chr4	65216000	65220800	E74
chr4	65220800	65221000	E13
chr4	65221000	65223200	E74
chr4	65223200	65223600	E72
chr4	65223600	65226600	E74
chr4	65226600	65226800	E72
chr4	65226800	65228400	E74
chr4	65228400	65228600	E46
chr4	65228600	65232400	E74
chr4	65232400	65232600	E72
chr4	65232600	65234400	E74
chr4	65234400	65234600	E72
chr4	65234600	65236400	E74
chr4	65236400	65236600	E72
chr4	65236600	65238800	E74
chr4	65238800	65239000	E71
chr4	65239000	65239200	E72
chr4	65239200	65243000	E74
chr4	65243000	65243200	E72
chr4	65243200	65253800	E73
chr4	65253800	65254000	E47
chr4	65254000	65254600	E73
chr4	65254600	65254800	E75
chr4	65254800	65260800	E73
chr4	65260800	65261000	E47
chr4	65261000	65269000	E73
chr4	65269000	65269200	E47
chr4	65269200	65276400	E73
chr4	65276400	65276600	E49
chr4	65276600	65279000	E74
chr4	65279000	65279200	E72
chr4	65279200	65283400	E74
chr4	65283400	65283600	E72
chr4	65283600	65289400	E73
chr4	65289400	65289600	E45
chr4	65289600	65293000	E74
chr4	65293000	65293200	E48
chr4	65293200	65295800	E74
chr4	65295800	65296000	E72
chr4	65296000	65296800	E74
chr4	65296800	65297000	E72
chr4	65297000	65299800	E74
chr4	65299800	65300000	E46
chr4	65300000	65306600	E73
chr4	65306600	65306800	E49
chr4	65306800	65311600	E74
chr4	65311600	65311800	E48
chr4	65311800	65312200	E74
chr4	65312200	65312400	E72
chr4	65312400	65314400	E74
chr4	65314400	65314600	E46
chr4	65314600	65327400	E73
chr4	65327400	65327600	E47
chr4	65327600	65343200	E73
chr4	65343200	65343400	E81
chr4	65343400	65345000	E73
chr4	65345000	65345200	E47
chr4	65345200	65349000	E73
chr4	65349000	65349200	E72
chr4	65349200	65349400	E71
chr4	65349400	65350000	E74
chr4	65350000	65350400	E72
chr4	65350400	65350800	E74
chr4	65350800	65351000	E72
chr4	65351000	65354800	E74
chr4	65354800	65355000	E71
chr4	65355000	65364800	E73
chr4	65364800	65365000	E25
chr4	65365000	65366200	E74
chr4	65366200	65366400	E79
chr4	65366400	65373400	E73
chr4	65373400	65373600	E47
chr4	65373600	65374800	E73
chr4	65374800	65375000	E79
chr4	65375000	65375200	E74
chr4	65375200	65375400	E72
chr4	65375400	65381200	E73
chr4	65381200	65381400	E47
chr4	65381400	65381600	E72
chr4	65381600	65382200	E74
chr4	65382200	65382400	E45
chr4	65382400	65384000	E74
chr4	65384000	65384200	E46
chr4	65384200	65389000	E73
chr4	65389000	65389200	E47
chr4	65389200	65392800	E73
chr4	65392800	65393000	E47
chr4	65393000	65404800	E73
chr4	65404800	65405000	E25
chr4	65405000	65405200	E31
chr4	65405200	65405400	E82
chr4	65405400	65406400	E74
chr4	65406400	65406600	E48
chr4	65406600	65408600	E74
chr4	65408600	65408800	E46
chr4	65408800	65412200	E74
chr4	65412200	65412400	E46
chr4	65412400	65412600	E72
chr4	65412600	65421000	E74
chr4	65421000	65421200	E48
chr4	65421200	65424800	E74
chr4	65424800	65425200	E46
chr4	65425200	65428600	E74
chr4	65428600	65428800	E48
chr4	65428800	65429600	E74
chr4	65429600	65429800	E46
chr4	65429800	65433600	E74
chr4	65433600	65433800	E72
chr4	65433800	65434600	E74
chr4	65434600	65435000	E72
chr4	65435000	65435200	E74
chr4	65435200	65435400	E72
chr4	65435400	65435600	E81
chr4	65435600	65436000	E74
chr4	65436000	65436200	E46
chr4	65436200	65438200	E74
chr4	65438200	65438400	E72
chr4	65438400	65438800	E74
chr4	65438800	65439000	E72
chr4	65439000	65439200	E74
chr4	65439200	65439400	E76
chr4	65439400	65445000	E74
chr4	65445000	65445200	E46
chr4	65445200	65454800	E73
chr4	65454800	65455000	E47
chr4	65455000	65481600	E73
chr4	65481600	65481800	E47
chr4	65481800	65491400	E73
chr4	65491400	65492800	E74
chr4	65492800	65493000	E48
chr4	65493000	65493200	E72
chr4	65493200	65499200	E74
chr4	65499200	65499400	E46
chr4	65499400	65500800	E74
chr4	65500800	65501000	E48
chr4	65501000	65502400	E74
chr4	65502400	65502600	E72
chr4	65502600	65503200	E74
chr4	65503200	65510800	E73
chr4	65510800	65511000	E46
chr4	65511000	65513600	E74
chr4	65513600	65513800	E72
chr4	65513800	65515000	E74
chr4	65515000	65515200	E72
chr4	65515200	65517200	E74
chr4	65517200	65517400	E72
chr4	65517400	65523400	E74
chr4	65523400	65523600	E46
chr4	65523600	65526000	E74
chr4	65526000	65526200	E25
chr4	65526200	65528600	E73
chr4	65528600	65528800	E47
chr4	65528800	65538600	E73
chr4	65538600	65538800	E46
chr4	65538800	65544200	E73
chr4	65544200	65544400	E47
chr4	65544400	65551400	E73
chr4	65551400	65551600	E47
chr4	65551600	65570000	E73
chr4	65570000	65570200	E47
chr4	65570200	65570400	E72
chr4	65570400	65578000	E74
chr4	65578000	65578200	E46
chr4	65578200	65580800	E74
chr4	65580800	65581000	E48
chr4	65581000	65581200	E45
chr4	65581200	65584200	E74
chr4	65584200	65584400	E46
chr4	65584400	65590800	E74
chr4	65590800	65591000	E48
chr4	65591000	65592800	E74
chr4	65592800	65593000	E71
chr4	65593000	65593600	E74
chr4	65593600	65593800	E46
chr4	65593800	65601600	E73
chr4	65601600	65601800	E47
chr4	65601800	65603800	E73
chr4	65603800	65604000	E72
chr4	65604000	65608000	E74
chr4	65608000	65608200	E72
chr4	65608200	65613400	E73
chr4	65613400	65613600	E79
chr4	65613600	65615600	E73
chr4	65615600	65615800	E47
chr4	65615800	65619800	E73
chr4	65619800	65620000	E72
chr4	65620000	65623600	E74
chr4	65623600	65623800	E77
chr4	65623800	65624000	E72
chr4	65624000	65628600	E74
chr4	65628600	65628800	E73
chr4	65628800	65629400	E74
chr4	65629400	65629600	E79
chr4	65629600	65634400	E73
chr4	65634400	65634600	E72
chr4	65634600	65637600	E74
chr4	65637600	65637800	E72
chr4	65637800	65641000	E74
chr4	65641000	65641200	E72
chr4	65641200	65641600	E74
chr4	65641600	65641800	E46
chr4	65641800	65652200	E73
chr4	65652200	65652400	E47
chr4	65652400	65664600	E73
chr4	65664600	65664800	E47
chr4	65664800	65668600	E73
chr4	65668600	65668800	E47
chr4	65668800	65671400	E73
chr4	65671400	65671600	E71
chr4	65671600	65675400	E74
chr4	65675400	65675600	E45
chr4	65675600	65694400	E73
chr4	65694400	65694600	E47
chr4	65694600	65701000	E73
chr4	65701000	65701200	E45
chr4	65701200	65708600	E74
chr4	65708600	65708800	E45
chr4	65708800	65723800	E73
chr4	65723800	65724200	E72
chr4	65724200	65731600	E73
chr4	65731600	65731800	E72
chr4	65731800	65732400	E74
chr4	65732400	65732600	E45
chr4	65732600	65732800	E46
chr4	65732800	65743600	E73
chr4	65743600	65743800	E47
chr4	65743800	65744000	E72
chr4	65744000	65747600	E73
chr4	65747600	65747800	E72
chr4	65747800	65758200	E73
chr4	65758200	65758600	E47
chr4	65758600	65761000	E73
chr4	65761000	65761200	E47
chr4	65761200	65763600	E73
chr4	65763600	65763800	E47
chr4	65763800	65767200	E73
chr4	65767200	65767400	E72
chr4	65767400	65768400	E74
chr4	65768400	65768600	E72
chr4	65768600	65771800	E74
chr4	65771800	65772000	E72
chr4	65772000	65774400	E74
chr4	65774400	65774600	E72
chr4	65774600	65777800	E74
chr4	65777800	65778000	E72
chr4	65778000	65778600	E74
chr4	65778600	65778800	E46
chr4	65778800	65786600	E73
chr4	65786600	65786800	E46
chr4	65786800	65787200	E74
chr4	65787200	65787400	E47
chr4	65787400	65789000	E73
chr4	65789000	65789200	E47
chr4	65789200	65796400	E73
chr4	65796400	65796600	E47
chr4	65796600	65814400	E73
chr4	65814400	65814600	E47
chr4	65814600	65815600	E73
chr4	65815600	65815800	E47
chr4	65815800	65819400	E73
chr4	65819400	65819600	E72
chr4	65819600	65835400	E73
chr4	65835400	65835600	E47
chr4	65835600	65839400	E73
chr4	65839400	65839600	E72
chr4	65839600	65840200	E74
chr4	65840200	65840400	E76
chr4	65840400	65842000	E74
chr4	65842000	65842200	E72
chr4	65842200	65842800	E74
chr4	65842800	65843000	E46
chr4	65843000	65850400	E74
chr4	65850400	65850600	E72
chr4	65850600	65852800	E74
chr4	65852800	65853000	E72
chr4	65853000	65854200	E74
chr4	65854200	65854400	E72
chr4	65854400	65855200	E74
chr4	65855200	65855400	E72
chr4	65855400	65857600	E73
chr4	65857600	65857800	E47
chr4	65857800	65864800	E73
chr4	65864800	65865000	E72
chr4	65865000	65868200	E74
chr4	65868200	65868400	E71
chr4	65868400	65870200	E74
chr4	65870200	65870400	E81
chr4	65870400	65871400	E74
chr4	65871400	65871800	E72
chr4	65871800	65872000	E74
chr4	65872000	65872200	E72
chr4	65872200	65885200	E73
chr4	65885200	65885400	E47
chr4	65885400	65887000	E73
chr4	65887000	65887200	E75
chr4	65887200	65889000	E74
chr4	65889000	65889200	E72
chr4	65889200	65891600	E74
chr4	65891600	65891800	E72
chr4	65891800	65893000	E74
chr4	65893000	65893200	E72
chr4	65893200	65896000	E74
chr4	65896000	65896200	E72
chr4	65896200	65897600	E74
chr4	65897600	65898000	E48
chr4	65898000	65898800	E74
chr4	65898800	65899000	E72
chr4	65899000	65899400	E74
chr4	65899400	65899600	E46
chr4	65899600	65901400	E74
chr4	65901400	65901600	E72
chr4	65901600	65903000	E74
chr4	65903000	65903200	E72
chr4	65903200	65911600	E73
chr4	65911600	65911800	E47
chr4	65911800	65926200	E73
chr4	65926200	65926400	E47
chr4	65926400	65935400	E73
chr4	65935400	65935600	E47
chr4	65935600	65936800	E73
chr4	65936800	65937000	E47
chr4	65937000	65938000	E73
chr4	65938000	65938200	E47
chr4	65938200	65950200	E73
chr4	65950200	65950400	E46
chr4	65950400	65951000	E74
chr4	65951000	65951200	E80
chr4	65951200	65957200	E74
chr4	65957200	65957400	E46
chr4	65957400	65958600	E74
chr4	65958600	65958800	E72
chr4	65958800	65959600	E74
chr4	65959600	65959800	E72
chr4	65959800	65965600	E74
chr4	65965600	65965800	E13
chr4	65965800	65966200	E74
chr4	65966200	65966400	E48
chr4	65966400	65970200	E74
chr4	65970200	65970400	E72
chr4	65970400	65973200	E74
chr4	65973200	65973400	E46
chr4	65973400	65976200	E74
chr4	65976200	65976400	E72
chr4	65976400	65976800	E74
chr4	65976800	65977000	E46
chr4	65977000	65982200	E74
chr4	65982200	65982600	E72
chr4	65982600	65988800	E74
chr4	65988800	65989000	E72
chr4	65989000	65990800	E74
chr4	65990800	65991800	E84
chr4	65991800	65992000	E25
chr4	65992000	65992200	E48
chr4	65992200	65993000	E84
chr4	65993000	65994000	E74
chr4	65994000	65994200	E46
chr4	65994200	65996000	E74
chr4	65996000	65996200	E46
chr4	65996200	65998200	E74
chr4	65998200	65998400	E72
chr4	65998400	66001400	E74
chr4	66001400	66001600	E46
chr4	66001600	66003000	E74
chr4	66003000	66003200	E72
chr4	66003200	66003400	E74
chr4	66003400	66003600	E72
chr4	66003600	66012000	E73
chr4	66012000	66012200	E47
chr4	66012200	66022800	E73
chr4	66022800	66023000	E72
chr4	66023000	66023200	E74
chr4	66023200	66031400	E73
chr4	66031400	66031600	E13
chr4	66031600	66031800	E82
chr4	66031800	66033600	E74
chr4	66033600	66033800	E72
chr4	66033800	66063200	E73
chr4	66063200	66063400	E72
chr4	66063400	66064200	E74
chr4	66064200	66064400	E13
chr4	66064400	66067600	E74
chr4	66067600	66068600	E84
chr4	66068600	66068800	E38
chr4	66068800	66069000	E55
chr4	66069000	66069200	E48
chr4	66069200	66069400	E13
chr4	66069400	66070200	E74
chr4	66070200	66070400	E72
chr4	66070400	66073400	E74
chr4	66073400	66073800	E72
chr4	66073800	66075200	E74
chr4	66075200	66075400	E72
chr4	66075400	66088800	E73
chr4	66088800	66089000	E72
chr4	66089000	66091200	E74
chr4	66091200	66091400	E46
chr4	66091400	66091800	E74
chr4	66091800	66092000	E72
chr4	66092000	66093200	E74
chr4	66093200	66093400	E72
chr4	66093400	66093600	E81
chr4	66093600	66094000	E74
chr4	66094000	66094200	E46
chr4	66094200	66095000	E74
chr4	66095000	66095200	E79
chr4	66095200	66112000	E73
chr4	66112000	66112200	E47
chr4	66112200	66112400	E73
chr4	66112400	66112800	E72
chr4	66112800	66113000	E74
chr4	66113000	66113200	E72
chr4	66113200	66113400	E55
chr4	66113400	66113600	E71
chr4	66113600	66118600	E73
chr4	66118600	66118800	E47
chr4	66118800	66126000	E73
chr4	66126000	66126200	E47
chr4	66126200	66134200	E73
chr4	66134200	66134400	E45
chr4	66134400	66136400	E74
chr4	66136400	66136600	E72
chr4	66136600	66165200	E73
chr4	66165200	66165400	E47
chr4	66165400	66174200	E73
chr4	66174200	66174400	E72
chr4	66174400	66177800	E74
chr4	66177800	66178000	E45
chr4	66178000	66191600	E73
chr4	66191600	66191800	E71
chr4	66191800	66192600	E74
chr4	66192600	66192800	E72
chr4	66192800	66193200	E74
chr4	66193200	66193400	E72
chr4	66193400	66194600	E74
chr4	66194600	66194800	E48
chr4	66194800	66196600	E74
chr4	66196600	66196800	E75
chr4	66196800	66197400	E74
chr4	66197400	66197600	E48
chr4	66197600	66197800	E46
chr4	66197800	66207400	E73
chr4	66207400	66207600	E47
chr4	66207600	66218600	E73
chr4	66218600	66218800	E83
chr4	66218800	66219400	E82
chr4	66219400	66219600	E74
chr4	66219600	66219800	E48
chr4	66219800	66223200	E74
chr4	66223200	66223400	E45
chr4	66223400	66224200	E74
chr4	66224200	66224400	E72
chr4	66224400	66229000	E74
chr4	66229000	66229200	E46
chr4	66229200	66230600	E74
chr4	66230600	66230800	E49
chr4	66230800	66235600	E74
chr4	66235600	66235800	E48
chr4	66235800	66236400	E74
chr4	66236400	66236600	E71
chr4	66236600	66240000	E74
chr4	66240000	66240200	E72
chr4	66240200	66241600	E74
chr4	66241600	66241800	E45
chr4	66241800	66247400	E74
chr4	66247400	66247600	E78
chr4	66247600	66252600	E74
chr4	66252600	66252800	E72
chr4	66252800	66253000	E49
chr4	66253000	66259400	E73
chr4	66259400	66259600	E47
chr4	66259600	66260200	E73
chr4	66260200	66260400	E47
chr4	66260400	66268400	E73
chr4	66268400	66268600	E47
chr4	66268600	66270000	E73
chr4	66270000	66270200	E46
chr4	66270200	66272800	E74
chr4	66272800	66273000	E71
chr4	66273000	66284600	E73
chr4	66284600	66284800	E47
chr4	66284800	66290600	E73
chr4	66290600	66290800	E47
chr4	66290800	66294200	E73
chr4	66294200	66294400	E72
chr4	66294400	66295000	E74
chr4	66295000	66295200	E72
chr4	66295200	66297600	E74
chr4	66297600	66297800	E46
chr4	66297800	66300000	E74
chr4	66300000	66300200	E72
chr4	66300200	66301400	E74
chr4	66301400	66301600	E48
chr4	66301600	66306400	E74
chr4	66306400	66306600	E45
chr4	66306600	66308800	E74
chr4	66308800	66309000	E46
chr4	66309000	66314600	E74
chr4	66314600	66314800	E46
chr4	66314800	66316200	E74
chr4	66316200	66316400	E46
chr4	66316400	66318400	E74
chr4	66318400	66318600	E45
chr4	66318600	66321200	E74
chr4	66321200	66321400	E25
chr4	66321400	66323600	E74
chr4	66323600	66323800	E46
chr4	66323800	66324000	E72
chr4	66324000	66339200	E73
chr4	66339200	66339400	E80
chr4	66339400	66341000	E74
chr4	66341000	66341400	E48
chr4	66341400	66342400	E74
chr4	66342400	66342600	E45
chr4	66342600	66346200	E74
chr4	66346200	66346400	E45
chr4	66346400	66355200	E73
chr4	66355200	66355400	E47
chr4	66355400	66381600	E73
chr4	66381600	66381800	E46
chr4	66381800	66395200	E73
chr4	66395200	66395400	E47
chr4	66395400	66399000	E73
chr4	66399000	66399200	E81
chr4	66399200	66400800	E74
chr4	66400800	66401000	E72
chr4	66401000	66401400	E74
chr4	66401400	66401600	E48
chr4	66401600	66404400	E74
chr4	66404400	66404600	E72
chr4	66404600	66407600	E74
chr4	66407600	66407800	E46
chr4	66407800	66410000	E74
chr4	66410000	66410200	E75
chr4	66410200	66413200	E74
chr4	66413200	66413400	E46
chr4	66413400	66413600	E74
chr4	66413600	66413800	E72
chr4	66413800	66426600	E73
chr4	66426600	66426800	E47
chr4	66426800	66431600	E73
chr4	66431600	66431800	E46
chr4	66431800	66432800	E74
chr4	66432800	66433000	E25
chr4	66433000	66434600	E74
chr4	66434600	66434800	E80
chr4	66434800	66435000	E74
chr4	66435000	66435200	E72
chr4	66435200	66436000	E74
chr4	66436000	66436200	E72
chr4	66436200	66447800	E73
chr4	66447800	66448000	E46
chr4	66448000	66456400	E73
chr4	66456400	66456600	E47
chr4	66456600	66461200	E73
chr4	66461200	66461400	E44
chr4	66461400	66472600	E73
chr4	66472600	66472800	E72
chr4	66472800	66473000	E74
chr4	66473000	66473200	E72
chr4	66473200	66473400	E46
chr4	66473400	66474600	E74
chr4	66474600	66474800	E72
chr4	66474800	66478800	E74
chr4	66478800	66479000	E72
chr4	66479000	66481600	E74
chr4	66481600	66481800	E46
chr4	66481800	66483800	E74
chr4	66483800	66484000	E71
chr4	66484000	66488400	E74
chr4	66488400	66488600	E81
chr4	66488600	66490400	E74
chr4	66490400	66490600	E72
chr4	66490600	66491600	E74
chr4	66491600	66491800	E80
chr4	66491800	66506200	E73
chr4	66506200	66506400	E71
chr4	66506400	66512800	E73
chr4	66512800	66513000	E47
chr4	66513000	66515400	E73
chr4	66515400	66516200	E74
chr4	66516200	66516400	E72
chr4	66516400	66516800	E74
chr4	66516800	66517000	E48
chr4	66517000	66519200	E74
chr4	66519200	66519400	E72
chr4	66519400	66520200	E74
chr4	66520200	66520400	E45
chr4	66520400	66523800	E74
chr4	66523800	66524000	E49
chr4	66524000	66536200	E73
chr4	66536200	66536400	E49
chr4	66536400	66536600	E72
chr4	66536600	66537800	E74
chr4	66537800	66538000	E46
chr4	66538000	66539400	E74
chr4	66539400	66539600	E45
chr4	66539600	66540400	E74
chr4	66540400	66540600	E82
chr4	66540600	66540800	E38
chr4	66540800	66541000	E74
chr4	66541000	66541200	E48
chr4	66541200	66541400	E72
chr4	66541400	66545800	E74
chr4	66545800	66546000	E46
chr4	66546000	66547200	E74
chr4	66547200	66547400	E72
chr4	66547400	66548400	E74
chr4	66548400	66548600	E72
chr4	66548600	66553000	E73
chr4	66553000	66553200	E47
chr4	66553200	66559000	E73
chr4	66559000	66559200	E47
chr4	66559200	66561400	E73
chr4	66561400	66561600	E47
chr4	66561600	66572200	E73
chr4	66572200	66572400	E45
chr4	66572400	66573400	E74
chr4	66573400	66573600	E72
chr4	66573600	66583400	E74
chr4	66583400	66583600	E49
chr4	66583600	66589400	E73
chr4	66589400	66589600	E47
chr4	66589600	66596200	E73
chr4	66596200	66596400	E72
chr4	66596400	66601800	E74
chr4	66601800	66602000	E73
chr4	66602000	66602600	E74
chr4	66602600	66602800	E46
chr4	66602800	66604000	E73
chr4	66604000	66604200	E47
chr4	66604200	66613000	E73
chr4	66613000	66613200	E46
chr4	66613200	66613400	E74
chr4	66613400	66613600	E46
chr4	66613600	66632800	E73
chr4	66632800	66633000	E75
chr4	66633000	66637800	E73
chr4	66637800	66638000	E46
chr4	66638000	66638800	E73
chr4	66638800	66639000	E47
chr4	66639000	66649000	E73
chr4	66649000	66649200	E75
chr4	66649200	66651400	E74
chr4	66651400	66656600	E73
chr4	66656600	66657200	E74
chr4	66657200	66657400	E73
chr4	66657400	66657600	E74
chr4	66657600	66658600	E73
chr4	66658600	66661200	E74
chr4	66661200	66661400	E47
chr4	66661400	66661600	E72
chr4	66661600	66664200	E74
chr4	66664200	66664400	E81
chr4	66664400	66664800	E74
chr4	66664800	66670400	E73
chr4	66670400	66670600	E47
chr4	66670600	66671000	E73
chr4	66671000	66671200	E47
chr4	66671200	66672000	E73
chr4	66672000	66672200	E47
chr4	66672200	66685400	E73
chr4	66685400	66685600	E47
chr4	66685600	66692400	E73
chr4	66692400	66692600	E72
chr4	66692600	66694000	E74
chr4	66694000	66694200	E46
chr4	66694200	66694400	E48
chr4	66694400	66695400	E74
chr4	66695400	66695600	E48
chr4	66695600	66699800	E74
chr4	66699800	66700000	E45
chr4	66700000	66700200	E74
chr4	66700200	66700400	E72
chr4	66700400	66701000	E74
chr4	66701000	66701200	E81
chr4	66701200	66701800	E74
chr4	66701800	66702000	E48
chr4	66702000	66705800	E74
chr4	66705800	66706000	E72
chr4	66706000	66706600	E74
chr4	66706600	66706800	E46
chr4	66706800	66709200	E74
chr4	66709200	66709400	E48
chr4	66709400	66712400	E74
chr4	66712400	66712600	E72
chr4	66712600	66715400	E74
chr4	66715400	66715600	E72
chr4	66715600	66716800	E74
chr4	66716800	66717000	E46
chr4	66717000	66725600	E73
chr4	66725600	66725800	E72
chr4	66725800	66736400	E73
chr4	66736400	66736600	E47
chr4	66736600	66743000	E73
chr4	66743000	66743200	E72
chr4	66743200	66745400	E74
chr4	66745400	66745600	E72
chr4	66745600	66747400	E74
chr4	66747400	66747600	E72
chr4	66747600	66750200	E74
chr4	66750200	66750400	E72
chr4	66750400	66757800	E73
chr4	66757800	66758000	E47
chr4	66758000	66759600	E73
chr4	66759600	66759800	E47
chr4	66759800	66764600	E73
chr4	66764600	66764800	E46
chr4	66764800	66784200	E73
chr4	66784200	66784400	E47
chr4	66784400	66786200	E73
chr4	66786200	66786400	E72
chr4	66786400	66787200	E74
chr4	66787200	66787400	E80
chr4	66787400	66787600	E71
chr4	66787600	66799400	E73
chr4	66799400	66799600	E47
chr4	66799600	66816400	E73
chr4	66816400	66816600	E47
chr4	66816600	66816800	E72
chr4	66816800	66824200	E73
chr4	66824200	66824400	E47
chr4	66824400	66834800	E73
chr4	66834800	66835000	E46
chr4	66835000	66837000	E74
chr4	66837000	66837200	E78
chr4	66837200	66839200	E74
chr4	66839200	66839400	E71
chr4	66839400	66852800	E73
chr4	66852800	66853000	E72
chr4	66853000	66854000	E73
chr4	66854000	66854200	E47
chr4	66854200	66857200	E73
chr4	66857200	66857400	E71
chr4	66857400	66869400	E73
chr4	66869400	66870200	E74
chr4	66870200	66870400	E72
chr4	66870400	66873800	E74
chr4	66873800	66874000	E72
chr4	66874000	66877600	E74
chr4	66877600	66877800	E46
chr4	66877800	66882800	E74
chr4	66882800	66883000	E13
chr4	66883000	66885600	E74
chr4	66885600	66885800	E72
chr4	66885800	66888200	E74
chr4	66888200	66888600	E72
chr4	66888600	66900200	E73
chr4	66900200	66900400	E71
chr4	66900400	66905600	E73
chr4	66905600	66905800	E72
chr4	66905800	66910000	E73
chr4	66910000	66910200	E47
chr4	66910200	66913400	E73
chr4	66913400	66913600	E72
chr4	66913600	66914400	E74
chr4	66914400	66914800	E72
chr4	66914800	66939000	E73
chr4	66939000	66939200	E79
chr4	66939200	66939600	E74
chr4	66939600	66939800	E72
chr4	66939800	66940600	E74
chr4	66940600	66940800	E76
chr4	66940800	66941000	E78
chr4	66941000	66949000	E74
chr4	66949000	66949200	E71
chr4	66949200	66952800	E74
chr4	66952800	66953000	E72
chr4	66953000	66958200	E73
chr4	66958200	66958400	E72
chr4	66958400	66961400	E73
chr4	66961400	66961600	E47
chr4	66961600	66962200	E73
chr4	66962200	66962400	E47
chr4	66962400	66989400	E73
chr4	66989400	66989600	E72
chr4	66989600	66994800	E74
chr4	66994800	66995000	E72
chr4	66995000	66995400	E74
chr4	66995400	66995600	E48
chr4	66995600	66996800	E74
chr4	66996800	66997000	E25
chr4	66997000	67001400	E74
chr4	67001400	67001600	E46
chr4	67001600	67003800	E74
chr4	67003800	67004000	E46
chr4	67004000	67005000	E74
chr4	67005000	67005200	E72
chr4	67005200	67007400	E74
chr4	67007400	67009000	E73
chr4	67009000	67009200	E47
chr4	67009200	67015000	E73
chr4	67015000	67015200	E46
chr4	67015200	67021800	E73
chr4	67021800	67022000	E72
chr4	67022000	67023000	E74
chr4	67023000	67023200	E72
chr4	67023200	67024400	E74
chr4	67024400	67024600	E72
chr4	67024600	67035200	E73
chr4	67035200	67035400	E47
chr4	67035400	67039000	E73
chr4	67039000	67039200	E72
chr4	67039200	67045800	E74
chr4	67045800	67046000	E72
chr4	67046000	67046200	E44
chr4	67046200	67046800	E74
chr4	67046800	67047000	E72
chr4	67047000	67054200	E73
chr4	67054200	67054400	E75
chr4	67054400	67055600	E74
chr4	67055600	67055800	E71
chr4	67055800	67056000	E72
chr4	67056000	67060600	E73
chr4	67060600	67060800	E72
chr4	67060800	67068400	E73
chr4	67068400	67068600	E47
chr4	67068600	67071600	E73
chr4	67071600	67071800	E47
chr4	67071800	67076400	E73
chr4	67076400	67076600	E72
chr4	67076600	67077600	E74
chr4	67077600	67077800	E45
chr4	67077800	67078800	E74
chr4	67078800	67079000	E72
chr4	67079000	67079200	E48
chr4	67079200	67082400	E74
chr4	67082400	67082600	E46
chr4	67082600	67083200	E74
chr4	67083200	67083400	E72
chr4	67083400	67090600	E73
chr4	67090600	67090800	E47
chr4	67090800	67096600	E73
chr4	67096600	67096800	E72
chr4	67096800	67098200	E74
chr4	67098200	67098600	E45
chr4	67098600	67128200	E73
chr4	67128200	67128400	E47
chr4	67128400	67135800	E73
chr4	67135800	67136000	E72
chr4	67136000	67137200	E74
chr4	67137200	67137400	E47
chr4	67137400	67139000	E74
chr4	67139000	67139200	E73
chr4	67139200	67142200	E74
chr4	67142200	67142400	E71
chr4	67142400	67142600	E72
chr4	67142600	67143000	E74
chr4	67143000	67143200	E71
chr4	67143200	67144600	E74
chr4	67144600	67145000	E73
chr4	67145000	67145200	E47
chr4	67145200	67154200	E73
chr4	67154200	67154400	E72
chr4	67154400	67158400	E74
chr4	67158400	67158600	E25
chr4	67158600	67158800	E74
chr4	67158800	67159000	E46
chr4	67159000	67160800	E74
chr4	67160800	67161000	E80
chr4	67161000	67161200	E81
chr4	67161200	67162600	E74
chr4	67162600	67162800	E72
chr4	67162800	67163200	E74
chr4	67163200	67163400	E48
chr4	67163400	67163600	E74
chr4	67163600	67163800	E48
chr4	67163800	67167800	E74
chr4	67167800	67168000	E72
chr4	67168000	67170000	E74
chr4	67170000	67170200	E72
chr4	67170200	67174800	E74
chr4	67174800	67175000	E73
chr4	67175000	67177600	E74
chr4	67177600	67177800	E48
chr4	67177800	67181000	E74
chr4	67181000	67181200	E72
chr4	67181200	67181400	E45
chr4	67181400	67183400	E74
chr4	67183400	67183600	E72
chr4	67183600	67191200	E73
chr4	67191200	67191400	E47
chr4	67191400	67194000	E73
chr4	67194000	67194200	E72
chr4	67194200	67195800	E73
chr4	67195800	67196000	E47
chr4	67196000	67206200	E73
chr4	67206200	67206400	E44
chr4	67206400	67225200	E73
chr4	67225200	67225400	E47
chr4	67225400	67235400	E73
chr4	67235400	67235600	E47
chr4	67235600	67240800	E73
chr4	67240800	67241000	E47
chr4	67241000	67253400	E73
chr4	67253400	67253600	E72
chr4	67253600	67253800	E71
chr4	67253800	67267200	E73
chr4	67267200	67267400	E72
chr4	67267400	67270400	E74
chr4	67270400	67270600	E72
chr4	67270600	67271600	E74
chr4	67271600	67271800	E45
chr4	67271800	67275800	E74
chr4	67275800	67276000	E72
chr4	67276000	67282000	E74
chr4	67282000	67282200	E71
chr4	67282200	67285200	E74
chr4	67285200	67285400	E48
chr4	67285400	67289800	E74
chr4	67289800	67290000	E48
chr4	67290000	67291800	E74
chr4	67291800	67292000	E72
chr4	67292000	67292400	E74
chr4	67292400	67292800	E73
chr4	67292800	67293000	E47
chr4	67293000	67297600	E73
chr4	67297600	67298600	E74
chr4	67298600	67298800	E80
chr4	67298800	67300400	E73
chr4	67300400	67300600	E47
chr4	67300600	67303600	E73
chr4	67303600	67303800	E47
chr4	67303800	67308800	E73
chr4	67308800	67310400	E74
chr4	67310400	67310600	E46
chr4	67310600	67313800	E74
chr4	67313800	67314000	E72
chr4	67314000	67314200	E74
chr4	67314200	67314400	E48
chr4	67314400	67316200	E74
chr4	67316200	67316400	E71
chr4	67316400	67319400	E74
chr4	67319400	67319800	E48
chr4	67319800	67327400	E73
chr4	67327400	67327600	E72
chr4	67327600	67329000	E74
chr4	67329000	67329200	E46
chr4	67329200	67331000	E74
chr4	67331000	67331200	E72
chr4	67331200	67331400	E78
chr4	67331400	67333200	E74
chr4	67333200	67333400	E72
chr4	67333400	67338600	E74
chr4	67338600	67338800	E71
chr4	67338800	67349800	E73
chr4	67349800	67350000	E47
chr4	67350000	67355200	E73
chr4	67355200	67355400	E47
chr4	67355400	67356800	E73
chr4	67356800	67357000	E47
chr4	67357000	67366200	E73
chr4	67366200	67366600	E72
chr4	67366600	67373000	E74
chr4	67373000	67373200	E46
chr4	67373200	67373400	E71
chr4	67373400	67373600	E48
chr4	67373600	67376800	E74
chr4	67376800	67377000	E72
chr4	67377000	67377400	E74
chr4	67377400	67377600	E72
chr4	67377600	67382600	E74
chr4	67382600	67382800	E72
chr4	67382800	67384600	E74
chr4	67384600	67384800	E49
chr4	67384800	67386800	E74
chr4	67386800	67387000	E46
chr4	67387000	67387600	E74
chr4	67387600	67387800	E72
chr4	67387800	67390000	E73
chr4	67390000	67390200	E47
chr4	67390200	67394000	E73
chr4	67394000	67394200	E71
chr4	67394200	67395000	E74
chr4	67395000	67395200	E45
chr4	67395200	67401800	E74
chr4	67401800	67402000	E48
chr4	67402000	67402400	E74
chr4	67402400	67402600	E25
chr4	67402600	67404600	E74
chr4	67404600	67404800	E72
chr4	67404800	67409000	E74
chr4	67409000	67409200	E76
chr4	67409200	67410400	E74
chr4	67410400	67410600	E48
chr4	67410600	67412200	E74
chr4	67412200	67412400	E77
chr4	67412400	67413000	E74
chr4	67413000	67413200	E72
chr4	67413200	67413400	E74
chr4	67413400	67413600	E80
chr4	67413600	67416000	E74
chr4	67416000	67416200	E72
chr4	67416200	67416600	E74
chr4	67416600	67416800	E72
chr4	67416800	67417800	E74
chr4	67417800	67418000	E72
chr4	67418000	67425000	E73
chr4	67425000	67425200	E81
chr4	67425200	67425800	E74
chr4	67425800	67426000	E76
chr4	67426000	67430600	E74
chr4	67430600	67430800	E72
chr4	67430800	67431400	E74
chr4	67431400	67431600	E76
chr4	67431600	67432400	E74
chr4	67432400	67432600	E72
chr4	67432600	67433400	E74
chr4	67433400	67433600	E73
chr4	67433600	67434200	E74
chr4	67434200	67437000	E73
chr4	67437000	67438600	E74
chr4	67438600	67438800	E46
chr4	67438800	67440400	E74
chr4	67440400	67440800	E72
chr4	67440800	67452800	E73
chr4	67452800	67453000	E45
chr4	67453000	67465600	E73
chr4	67465600	67465800	E47
chr4	67465800	67468800	E73
chr4	67468800	67469000	E13
chr4	67469000	67470400	E82
chr4	67470400	67470600	E25
chr4	67470600	67470800	E77
chr4	67470800	67475400	E74
chr4	67475400	67475600	E82
chr4	67475600	67475800	E7
chr4	67475800	67476000	E45
chr4	67476000	67477800	E74
chr4	67477800	67478000	E46
chr4	67478000	67478400	E74
chr4	67478400	67478600	E72
chr4	67478600	67478800	E71
chr4	67478800	67484200	E73
chr4	67484200	67484400	E71
chr4	67484400	67489600	E73
chr4	67489600	67489800	E75
chr4	67489800	67490200	E74
chr4	67490200	67490400	E46
chr4	67490400	67497600	E73
chr4	67497600	67497800	E47
chr4	67497800	67499800	E73
chr4	67499800	67500000	E47
chr4	67500000	67500600	E74
chr4	67500600	67500800	E72
chr4	67500800	67502000	E74
chr4	67502000	67502200	E46
chr4	67502200	67505600	E74
chr4	67505600	67505800	E79
chr4	67505800	67515600	E73
chr4	67515600	67515800	E47
chr4	67515800	67516800	E73
chr4	67516800	67517000	E47
chr4	67517000	67517800	E73
chr4	67517800	67518000	E47
chr4	67518000	67519600	E73
chr4	67519600	67519800	E47
chr4	67519800	67520400	E73
chr4	67520400	67520600	E47
chr4	67520600	67527600	E73
chr4	67527600	67527800	E47
chr4	67527800	67533200	E73
chr4	67533200	67533400	E47
chr4	67533400	67540600	E73
chr4	67540600	67540800	E47
chr4	67540800	67545200	E73
chr4	67545200	67545400	E47
chr4	67545400	67553800	E73
chr4	67553800	67554000	E47
chr4	67554000	67555200	E73
chr4	67555200	67555400	E71
chr4	67555400	67556800	E74
chr4	67556800	67557000	E71
chr4	67557000	67557200	E74
chr4	67557200	67557600	E72
chr4	67557600	67558600	E74
chr4	67558600	67575000	E73
chr4	67575000	67575200	E47
chr4	67575200	67585600	E73
chr4	67585600	67585800	E47
chr4	67585800	67590600	E73
chr4	67590600	67590800	E47
chr4	67590800	67591400	E73
chr4	67591400	67591600	E47
chr4	67591600	67598000	E73
chr4	67598000	67598200	E47
chr4	67598200	67599800	E73
chr4	67599800	67600000	E47
chr4	67600000	67603000	E73
chr4	67603000	67603200	E49
chr4	67603200	67605200	E74
chr4	67605200	67605400	E80
chr4	67605400	67611600	E74
chr4	67611600	67611800	E72
chr4	67611800	67612000	E79
chr4	67612000	67615200	E73
chr4	67615200	67615400	E47
chr4	67615400	67616000	E73
chr4	67616000	67616200	E47
chr4	67616200	67618800	E73
chr4	67618800	67619000	E72
chr4	67619000	67620400	E74
chr4	67620400	67620600	E25
chr4	67620600	67628600	E74
chr4	67628600	67628800	E72
chr4	67628800	67630400	E74
chr4	67630400	67630600	E72
chr4	67630600	67631600	E74
chr4	67631600	67631800	E72
chr4	67631800	67632800	E74
chr4	67632800	67633000	E71
chr4	67633000	67633200	E74
chr4	67633200	67633400	E78
chr4	67633400	67638200	E74
chr4	67638200	67638400	E72
chr4	67638400	67647600	E73
chr4	67647600	67647800	E47
chr4	67647800	67652400	E73
chr4	67652400	67652600	E46
chr4	67652600	67654400	E74
chr4	67654400	67654600	E46
chr4	67654600	67654800	E72
chr4	67654800	67659400	E73
chr4	67659400	67659600	E47
chr4	67659600	67663200	E73
chr4	67663200	67668600	E74
chr4	67668600	67668800	E45
chr4	67668800	67671000	E74
chr4	67671000	67671200	E46
chr4	67671200	67673800	E74
chr4	67673800	67674000	E75
chr4	67674000	67684200	E73
chr4	67684200	67684800	E74
chr4	67684800	67685000	E80
chr4	67685000	67688800	E74
chr4	67688800	67689000	E72
chr4	67689000	67690000	E74
chr4	67690000	67690200	E48
chr4	67690200	67690800	E74
chr4	67690800	67691200	E25
chr4	67691200	67691400	E74
chr4	67691400	67691600	E48
chr4	67691600	67695800	E74
chr4	67695800	67696000	E46
chr4	67696000	67701800	E74
chr4	67701800	67702000	E46
chr4	67702000	67702200	E48
chr4	67702200	67705200	E74
chr4	67705200	67705400	E72
chr4	67705400	67705600	E74
chr4	67705600	67705800	E46
chr4	67705800	67708000	E74
chr4	67708000	67708200	E72
chr4	67708200	67713000	E74
chr4	67713000	67713200	E77
chr4	67713200	67714600	E74
chr4	67714600	67714800	E71
chr4	67714800	67718400	E74
chr4	67718400	67718800	E72
chr4	67718800	67720600	E74
chr4	67720600	67720800	E72
chr4	67720800	67727800	E73
chr4	67727800	67728000	E49
chr4	67728000	67729000	E74
chr4	67729000	67729200	E77
chr4	67729200	67729400	E74
chr4	67729400	67729600	E46
chr4	67729600	67732200	E74
chr4	67732200	67734800	E73
chr4	67734800	67736200	E74
chr4	67736200	67736400	E72
chr4	67736400	67737600	E74
chr4	67737600	67737800	E45
chr4	67737800	67744200	E74
chr4	67744200	67744400	E13
chr4	67744400	67747000	E74
chr4	67747000	67747200	E72
chr4	67747200	67748400	E74
chr4	67748400	67748600	E72
chr4	67748600	67749400	E74
chr4	67749400	67749600	E72
chr4	67749600	67750800	E74
chr4	67750800	67751000	E72
chr4	67751000	67756200	E74
chr4	67756200	67756400	E72
chr4	67756400	67756600	E45
chr4	67756600	67757400	E74
chr4	67757400	67757600	E80
chr4	67757600	67762600	E74
chr4	67762600	67762800	E72
chr4	67762800	67764200	E74
chr4	67764200	67764400	E72
chr4	67764400	67767000	E74
chr4	67767000	67767200	E81
chr4	67767200	67768000	E74
chr4	67768000	67768200	E46
chr4	67768200	67777200	E74
chr4	67777200	67777400	E44
chr4	67777400	67779800	E74
chr4	67779800	67780000	E48
chr4	67780000	67780600	E74
chr4	67780600	67780800	E72
chr4	67780800	67782400	E74
chr4	67782400	67782600	E48
chr4	67782600	67787000	E74
chr4	67787000	67787200	E80
chr4	67787200	67787400	E72
chr4	67787400	67789400	E74
chr4	67789400	67789600	E82
chr4	67789600	67793000	E74
chr4	67793000	67793200	E47
chr4	67793200	67796400	E74
chr4	67796400	67796600	E73
chr4	67796600	67798200	E74
chr4	67798200	67798400	E79
chr4	67798400	67803000	E74
chr4	67803000	67803200	E78
chr4	67803200	67806600	E74
chr4	67806600	67806800	E46
chr4	67806800	67807400	E74
chr4	67807400	67807600	E72
chr4	67807600	67809000	E74
chr4	67809000	67809200	E72
chr4	67809200	67809800	E74
chr4	67809800	67810000	E71
chr4	67810000	67810400	E74
chr4	67810400	67810600	E48
chr4	67810600	67811800	E74
chr4	67811800	67812000	E49
chr4	67812000	67813400	E74
chr4	67813400	67813600	E72
chr4	67813600	67814800	E74
chr4	67814800	67815000	E71
chr4	67815000	67815200	E46
chr4	67815200	67815400	E74
chr4	67815400	67815600	E81
chr4	67815600	67815800	E48
chr4	67815800	67819200	E74
chr4	67819200	67819400	E72
chr4	67819400	67822800	E74
chr4	67822800	67823000	E49
chr4	67823000	67825000	E74
chr4	67825000	67825200	E46
chr4	67825200	67827600	E74
chr4	67827600	67827800	E13
chr4	67827800	67830200	E74
chr4	67830200	67830400	E44
chr4	67830400	67832600	E74
chr4	67832600	67832800	E72
chr4	67832800	67838000	E74
chr4	67838000	67838200	E46
chr4	67838200	67841000	E74
chr4	67841000	67841200	E75
chr4	67841200	67842600	E74
chr4	67842600	67842800	E72
chr4	67842800	67843800	E74
chr4	67843800	67844000	E46
chr4	67844000	67844200	E74
chr4	67844200	67844600	E25
chr4	67844600	67848400	E74
chr4	67848400	67848600	E71
chr4	67848600	67848800	E74
chr4	67848800	67849000	E72
chr4	67849000	67849200	E77
chr4	67849200	67852000	E74
chr4	67852000	67852200	E48
chr4	67852200	67852400	E79
chr4	67852400	67854200	E74
chr4	67854200	67854400	E72
chr4	67854400	67855400	E74
chr4	67855400	67855600	E45
chr4	67855600	67856400	E74
chr4	67856400	67856600	E46
chr4	67856600	67858400	E74
chr4	67858400	67858600	E82
chr4	67858600	67858800	E25
chr4	67858800	67863200	E74
chr4	67863200	67863400	E72
chr4	67863400	67863800	E74
chr4	67863800	67864200	E48
chr4	67864200	67864800	E74
chr4	67864800	67865000	E48
chr4	67865000	67867000	E74
chr4	67867000	67867200	E45
chr4	67867200	67869400	E74
chr4	67869400	67869600	E46
chr4	67869600	67872400	E74
chr4	67872400	67872600	E44
chr4	67872600	67874400	E74
chr4	67874400	67874600	E72
chr4	67874600	67876200	E74
chr4	67876200	67876400	E72
chr4	67876400	67879600	E74
chr4	67879600	67879800	E72
chr4	67879800	67885400	E74
chr4	67885400	67885600	E45
chr4	67885600	67887800	E74
chr4	67887800	67888000	E77
chr4	67888000	67892600	E74
chr4	67892600	67892800	E25
chr4	67892800	67897400	E74
chr4	67897400	67897600	E77
chr4	67897600	67900200	E74
chr4	67900200	67900400	E48
chr4	67900400	67901200	E74
chr4	67901200	67901400	E46
chr4	67901400	67902400	E74
chr4	67902400	67902600	E46
chr4	67902600	67908600	E74
chr4	67908600	67908800	E71
chr4	67908800	67911200	E74
chr4	67911200	67911400	E48
chr4	67911400	67913800	E74
chr4	67913800	67914000	E48
chr4	67914000	67914600	E74
chr4	67914600	67916000	E84
chr4	67916000	67916800	E74
chr4	67916800	67918000	E84
chr4	67918000	67919400	E74
chr4	67919400	67919600	E46
chr4	67919600	67925200	E74
chr4	67925200	67925400	E48
chr4	67925400	67928800	E74
chr4	67928800	67929000	E71
chr4	67929000	67937600	E73
chr4	67937600	67937800	E71
chr4	67937800	67940600	E74
chr4	67940600	67940800	E81
chr4	67940800	67943800	E74
chr4	67943800	67944000	E71
chr4	67944000	67945000	E74
chr4	67945000	67945200	E48
chr4	67945200	67946000	E74
chr4	67946000	67946200	E72
chr4	67946200	67949200	E74
chr4	67949200	67949400	E46
chr4	67949400	67950800	E74
chr4	67950800	67951000	E46
chr4	67951000	67952000	E74
chr4	67952000	67952200	E45
chr4	67952200	67953000	E74
chr4	67953000	67953200	E82
chr4	67953200	67953400	E7
chr4	67953400	67953600	E82
chr4	67953600	67953800	E45
chr4	67953800	67955400	E74
chr4	67955400	67955600	E46
chr4	67955600	67957200	E74
chr4	67957200	67957400	E72
chr4	67957400	67958200	E74
chr4	67958200	67958400	E72
chr4	67958400	67960000	E74
chr4	67960000	67960200	E72
chr4	67960200	67963600	E74
chr4	67963600	67963800	E72
chr4	67963800	67968200	E74
chr4	67968200	67968400	E45
chr4	67968400	67972400	E74
chr4	67972400	67972800	E48
chr4	67972800	67974000	E74
chr4	67974000	67974200	E25
chr4	67974200	67974400	E82
chr4	67974400	67974800	E74
chr4	67974800	67975000	E38
chr4	67975000	67975200	E48
chr4	67975200	67976400	E74
chr4	67976400	67976600	E45
chr4	67976600	67977000	E74
chr4	67977000	67977200	E71
chr4	67977200	67980600	E74
chr4	67980600	67980800	E72
chr4	67980800	67981800	E74
chr4	67981800	67982000	E46
chr4	67982000	67985400	E74
chr4	67985400	67985600	E46
chr4	67985600	67987200	E74
chr4	67987200	67987400	E71
chr4	67987400	67989000	E74
chr4	67989000	67989200	E72
chr4	67989200	67993400	E74
chr4	67993400	67993600	E48
chr4	67993600	67996000	E74
chr4	67996000	67996200	E25
chr4	67996200	67996400	E55
chr4	67996400	67996600	E71
chr4	67996600	67998000	E74
chr4	67998000	67998200	E45
chr4	67998200	68001800	E74
chr4	68001800	68002000	E25
chr4	68002000	68003000	E74
chr4	68003000	68003200	E46
chr4	68003200	68005800	E74
chr4	68005800	68006000	E48
chr4	68006000	68009000	E74
chr4	68009000	68009200	E48
chr4	68009200	68009800	E74
chr4	68009800	68010000	E72
chr4	68010000	68013400	E74
chr4	68013400	68013600	E72
chr4	68013600	68014000	E74
chr4	68014000	68014200	E46
chr4	68014200	68018200	E74
chr4	68018200	68018600	E72
chr4	68018600	68022000	E74
chr4	68022000	68022200	E45
chr4	68022200	68026200	E74
chr4	68026200	68026600	E72
chr4	68026600	68027800	E74
chr4	68027800	68028000	E72
chr4	68028000	68034000	E73
chr4	68034000	68034200	E72
chr4	68034200	68036200	E74
chr4	68036200	68036400	E72
chr4	68036400	68037000	E74
chr4	68037000	68037600	E73
chr4	68037600	68038000	E47
chr4	68038000	68050800	E73
chr4	68050800	68051000	E46
chr4	68051000	68053000	E74
chr4	68053000	68053200	E72
chr4	68053200	68054200	E74
chr4	68054200	68054400	E72
chr4	68054400	68054600	E45
chr4	68054600	68057400	E74
chr4	68057400	68057600	E49
chr4	68057600	68059400	E74
chr4	68059400	68059600	E48
chr4	68059600	68061000	E74
chr4	68061000	68061200	E80
chr4	68061200	68061400	E46
chr4	68061400	68062200	E74
chr4	68062200	68062400	E71
chr4	68062400	68062600	E75
chr4	68062600	68063800	E74
chr4	68063800	68064000	E72
chr4	68064000	68066400	E74
chr4	68066400	68066600	E48
chr4	68066600	68066800	E74
chr4	68066800	68067000	E72
chr4	68067000	68067400	E74
chr4	68067400	68067600	E81
chr4	68067600	68067800	E48
chr4	68067800	68068000	E74
chr4	68068000	68068200	E48
chr4	68068200	68083000	E73
chr4	68083000	68083200	E47
chr4	68083200	68084800	E73
chr4	68084800	68085000	E47
chr4	68085000	68101000	E73
chr4	68101000	68101200	E47
chr4	68101200	68101600	E73
chr4	68101600	68101800	E72
chr4	68101800	68102800	E74
chr4	68102800	68103000	E72
chr4	68103000	68108600	E73
chr4	68108600	68108800	E72
chr4	68108800	68109600	E74
chr4	68109600	68109800	E82
chr4	68109800	68110000	E25
chr4	68110000	68115800	E74
chr4	68115800	68116000	E48
chr4	68116000	68116800	E74
chr4	68116800	68117000	E72
chr4	68117000	68121800	E74
chr4	68121800	68122000	E71
chr4	68122000	68123200	E74
chr4	68123200	68123400	E72
chr4	68123400	68124800	E74
chr4	68124800	68125000	E72
chr4	68125000	68126600	E74
chr4	68126600	68126800	E45
chr4	68126800	68127400	E74
chr4	68127400	68127600	E72
chr4	68127600	68129600	E74
chr4	68129600	68129800	E44
chr4	68129800	68130000	E72
chr4	68130000	68131400	E74
chr4	68131400	68131600	E75
chr4	68131600	68131800	E74
chr4	68131800	68132000	E72
chr4	68132000	68133800	E74
chr4	68133800	68134000	E76
chr4	68134000	68134200	E72
chr4	68134200	68136400	E74
chr4	68136400	68136600	E46
chr4	68136600	68142000	E73
chr4	68142000	68142200	E47
chr4	68142200	68147000	E73
chr4	68147000	68147200	E75
chr4	68147200	68148000	E74
chr4	68148000	68148200	E48
chr4	68148200	68148400	E71
chr4	68148400	68151600	E74
chr4	68151600	68151800	E48
chr4	68151800	68152000	E74
chr4	68152000	68152200	E48
chr4	68152200	68154400	E74
chr4	68154400	68154600	E48
chr4	68154600	68154800	E74
chr4	68154800	68155000	E45
chr4	68155000	68155200	E13
chr4	68155200	68155600	E82
chr4	68155600	68155800	E48
chr4	68155800	68157800	E74
chr4	68157800	68158000	E46
chr4	68158000	68161200	E74
chr4	68161200	68161400	E71
chr4	68161400	68165200	E74
chr4	68165200	68165400	E46
chr4	68165400	68165600	E72
chr4	68165600	68169600	E74
chr4	68169600	68169800	E48
chr4	68169800	68172600	E74
chr4	68172600	68172800	E48
chr4	68172800	68173200	E74
chr4	68173200	68173400	E48
chr4	68173400	68174400	E74
chr4	68174400	68174600	E45
chr4	68174600	68178600	E74
chr4	68178600	68178800	E72
chr4	68178800	68179000	E74
chr4	68179000	68179200	E72
chr4	68179200	68179600	E74
chr4	68179600	68179800	E72
chr4	68179800	68184400	E74
chr4	68184400	68184600	E80
chr4	68184600	68184800	E48
chr4	68184800	68188200	E74
chr4	68188200	68188400	E72
chr4	68188400	68189800	E74
chr4	68189800	68190000	E48
chr4	68190000	68190800	E74
chr4	68190800	68191000	E72
chr4	68191000	68192600	E74
chr4	68192600	68192800	E55
chr4	68192800	68193000	E38
chr4	68193000	68193200	E32
chr4	68193200	68193400	E25
chr4	68193400	68196000	E74
chr4	68196000	68196200	E71
chr4	68196200	68197000	E74
chr4	68197000	68197200	E45
chr4	68197200	68198400	E74
chr4	68198400	68198600	E46
chr4	68198600	68200200	E74
chr4	68200200	68200400	E46
chr4	68200400	68210000	E73
chr4	68210000	68210200	E48
chr4	68210200	68210800	E74
chr4	68210800	68211000	E72
chr4	68211000	68214200	E74
chr4	68214200	68214400	E72
chr4	68214400	68214600	E74
chr4	68214600	68214800	E72
chr4	68214800	68216600	E74
chr4	68216600	68216800	E81
chr4	68216800	68217000	E74
chr4	68217000	68217200	E36
chr4	68217200	68217400	E55
chr4	68217400	68217600	E36
chr4	68217600	68218400	E74
chr4	68218400	68218600	E72
chr4	68218600	68219200	E74
chr4	68219200	68219400	E48
chr4	68219400	68220600	E74
chr4	68220600	68220800	E72
chr4	68220800	68221000	E74
chr4	68221000	68221200	E45
chr4	68221200	68221400	E6
chr4	68221400	68221600	E82
chr4	68221600	68221800	E44
chr4	68221800	68222000	E7
chr4	68222000	68222200	E34
chr4	68222200	68223400	E74
chr4	68223400	68223600	E46
chr4	68223600	68225000	E74
chr4	68225000	68225200	E78
chr4	68225200	68230200	E73
chr4	68230200	68230400	E47
chr4	68230400	68232200	E74
chr4	68232200	68232400	E46
chr4	68232400	68232600	E45
chr4	68232600	68232800	E72
chr4	68232800	68233400	E74
chr4	68233400	68233600	E45
chr4	68233600	68235200	E74
chr4	68235200	68235400	E45
chr4	68235400	68238600	E74
chr4	68238600	68238800	E48
chr4	68238800	68239000	E36
chr4	68239000	68239200	E48
chr4	68239200	68239800	E74
chr4	68239800	68240000	E72
chr4	68240000	68245000	E74
chr4	68245000	68245200	E25
chr4	68245200	68248800	E74
chr4	68248800	68249000	E44
chr4	68249000	68249600	E74
chr4	68249600	68249800	E72
chr4	68249800	68250000	E74
chr4	68250000	68250200	E48
chr4	68250200	68250400	E74
chr4	68250400	68250600	E46
chr4	68250600	68250800	E75
chr4	68250800	68256600	E74
chr4	68256600	68257000	E72
chr4	68257000	68258800	E74
chr4	68258800	68259000	E46
chr4	68259000	68262600	E74
chr4	68262600	68262800	E72
chr4	68262800	68263400	E74
chr4	68263400	68263800	E72
chr4	68263800	68264200	E74
chr4	68264200	68264400	E82
chr4	68264400	68264600	E23
chr4	68264600	68264800	E25
chr4	68264800	68265000	E82
chr4	68265000	68265200	E25
chr4	68265200	68265400	E23
chr4	68265400	68265600	E82
chr4	68265600	68265800	E25
chr4	68265800	68266000	E13
chr4	68266000	68266800	E82
chr4	68266800	68267000	E7
chr4	68267000	68267400	E82
chr4	68267400	68267600	E6
chr4	68267600	68267800	E82
chr4	68267800	68269000	E74
chr4	68269000	68269200	E48
chr4	68269200	68270200	E74
chr4	68270200	68270400	E79
chr4	68270400	68270600	E74
chr4	68270600	68270800	E45
chr4	68270800	68271000	E74
chr4	68271000	68271200	E72
chr4	68271200	68272000	E74
chr4	68272000	68272200	E72
chr4	68272200	68274000	E74
chr4	68274000	68274200	E72
chr4	68274200	68280400	E73
chr4	68280400	68280600	E81
chr4	68280600	68281800	E74
chr4	68281800	68282000	E34
chr4	68282000	68285400	E74
chr4	68285400	68285600	E72
chr4	68285600	68287400	E74
chr4	68287400	68287600	E71
chr4	68287600	68289800	E74
chr4	68289800	68290000	E45
chr4	68290000	68292400	E74
chr4	68292400	68292600	E48
chr4	68292600	68292800	E74
chr4	68292800	68293000	E46
chr4	68293000	68293200	E74
chr4	68293200	68293400	E72
chr4	68293400	68295200	E74
chr4	68295200	68295400	E38
chr4	68295400	68295600	E48
chr4	68295600	68295800	E55
chr4	68295800	68296200	E74
chr4	68296200	68296400	E46
chr4	68296400	68297000	E74
chr4	68297000	68297200	E13
chr4	68297200	68297400	E82
chr4	68297400	68297600	E7
chr4	68297600	68298000	E82
chr4	68298000	68299400	E74
chr4	68299400	68299800	E72
chr4	68299800	68302000	E74
chr4	68302000	68302200	E82
chr4	68302200	68302400	E25
chr4	68302400	68302600	E8
chr4	68302600	68303000	E4
chr4	68303000	68303600	E5
chr4	68303600	68304000	E82
chr4	68304000	68304200	E5
chr4	68304200	68304400	E82
chr4	68304400	68304800	E6
chr4	68304800	68305000	E82
chr4	68305000	68307200	E74
chr4	68307200	68307400	E45
chr4	68307400	68308600	E74
chr4	68308600	68308800	E45
chr4	68308800	68309000	E74
chr4	68309000	68309200	E72
chr4	68309200	68315800	E74
chr4	68315800	68316000	E13
chr4	68316000	68316800	E82
chr4	68316800	68317000	E25
chr4	68317000	68317200	E82
chr4	68317200	68317400	E48
chr4	68317400	68318400	E74
chr4	68318400	68318600	E48
chr4	68318600	68320200	E74
chr4	68320200	68320400	E72
chr4	68320400	68321000	E74
chr4	68321000	68321200	E48
chr4	68321200	68324600	E74
chr4	68324600	68324800	E44
chr4	68324800	68327000	E74
chr4	68327000	68327200	E25
chr4	68327200	68327400	E48
chr4	68327400	68329400	E74
chr4	68329400	68329600	E72
chr4	68329600	68332200	E74
chr4	68332200	68332400	E48
chr4	68332400	68334000	E74
chr4	68334000	68334200	E46
chr4	68334200	68334400	E74
chr4	68334400	68334600	E72
chr4	68334600	68335800	E74
chr4	68335800	68336000	E7
chr4	68336000	68336200	E74
chr4	68336200	68336400	E72
chr4	68336400	68337000	E74
chr4	68337000	68338200	E82
chr4	68338200	68338400	E48
chr4	68338400	68341200	E74
chr4	68341200	68341400	E77
chr4	68341400	68345800	E74
chr4	68345800	68346000	E72
chr4	68346000	68346200	E45
chr4	68346200	68347400	E74
chr4	68347400	68347600	E45
chr4	68347600	68348000	E74
chr4	68348000	68348200	E72
chr4	68348200	68348400	E46
chr4	68348400	68348600	E44
chr4	68348600	68348800	E48
chr4	68348800	68349000	E46
chr4	68349000	68350000	E74
chr4	68350000	68350200	E54
chr4	68350200	68350400	E53
chr4	68350400	68350800	E55
chr4	68350800	68351000	E74
chr4	68351000	68351200	E48
chr4	68351200	68351400	E82
chr4	68351400	68351600	E13
chr4	68351600	68352200	E82
chr4	68352200	68352400	E44
chr4	68352400	68353200	E74
chr4	68353200	68353800	E82
chr4	68353800	68354000	E45
chr4	68354000	68355200	E74
chr4	68355200	68355400	E46
chr4	68355400	68356600	E74
chr4	68356600	68356800	E48
chr4	68356800	68358400	E74
chr4	68358400	68358600	E72
chr4	68358600	68360600	E74
chr4	68360600	68360800	E46
chr4	68360800	68361200	E74
chr4	68361200	68361400	E46
chr4	68361400	68361800	E74
chr4	68361800	68362000	E71
chr4	68362000	68362400	E74
chr4	68362400	68362600	E72
chr4	68362600	68362800	E45
chr4	68362800	68363000	E74
chr4	68363000	68363200	E72
chr4	68363200	68364000	E74
chr4	68364000	68364200	E13
chr4	68364200	68365000	E82
chr4	68365000	68365200	E9
chr4	68365200	68365600	E41
chr4	68365600	68365800	E34
chr4	68365800	68366000	E40
chr4	68366000	68366200	E35
chr4	68366200	68366400	E37
chr4	68366400	68367000	E55
chr4	68367000	68367400	E74
chr4	68367400	68367600	E72
chr4	68367600	68367800	E74
chr4	68367800	68368000	E13
chr4	68368000	68368200	E82
chr4	68368200	68368800	E74
chr4	68368800	68369000	E48
chr4	68369000	68369400	E74
chr4	68369400	68369800	E82
chr4	68369800	68370200	E13
chr4	68370200	68371600	E82
chr4	68371600	68371800	E38
chr4	68371800	68372600	E82
chr4	68372600	68376200	E74
chr4	68376200	68376400	E72
chr4	68376400	68376600	E74
chr4	68376600	68376800	E72
chr4	68376800	68377400	E74
chr4	68377400	68377600	E49
chr4	68377600	68377800	E74
chr4	68377800	68378000	E44
chr4	68378000	68378200	E55
chr4	68378200	68378400	E36
chr4	68378400	68378600	E54
chr4	68378600	68378800	E35
chr4	68378800	68379000	E37
chr4	68379000	68379200	E55
chr4	68379200	68380000	E74
chr4	68380000	68380200	E48
chr4	68380200	68380400	E36
chr4	68380400	68382400	E74
chr4	68382400	68382600	E72
chr4	68382600	68383800	E82
chr4	68383800	68384000	E6
chr4	68384000	68384200	E7
chr4	68384200	68386000	E82
chr4	68386000	68386200	E48
chr4	68386200	68386600	E55
chr4	68386600	68386800	E36
chr4	68386800	68387000	E82
chr4	68387000	68387200	E23
chr4	68387200	68387400	E32
chr4	68387400	68387600	E41
chr4	68387600	68387800	E70
chr4	68387800	68388000	E36
chr4	68388000	68388200	E52
chr4	68388200	68388400	E36
chr4	68388400	68388600	E35
chr4	68388600	68388800	E44
chr4	68388800	68389200	E45
chr4	68389200	68389400	E48
chr4	68389400	68389600	E45
chr4	68389600	68389800	E82
chr4	68389800	68390200	E39
chr4	68390200	68390600	E32
chr4	68390600	68390800	E35
chr4	68390800	68391000	E39
chr4	68391000	68391200	E13
chr4	68391200	68391400	E44
chr4	68391400	68391600	E38
chr4	68391600	68391800	E35
chr4	68391800	68392000	E38
chr4	68392000	68392200	E31
chr4	68392200	68393200	E82
chr4	68393200	68393400	E45
chr4	68393400	68393600	E76
chr4	68393600	68394000	E74
chr4	68394000	68394200	E45
chr4	68394200	68396400	E74
chr4	68396400	68396600	E76
chr4	68396600	68396800	E72
chr4	68396800	68397200	E74
chr4	68397200	68397600	E72
chr4	68397600	68397800	E45
chr4	68397800	68398000	E74
chr4	68398000	68398200	E46
chr4	68398200	68398400	E74
chr4	68398400	68398600	E45
chr4	68398600	68400800	E74
chr4	68400800	68401000	E44
chr4	68401000	68401200	E82
chr4	68401200	68401400	E25
chr4	68401400	68403400	E74
chr4	68403400	68403600	E82
chr4	68403600	68403800	E38
chr4	68403800	68404200	E55
chr4	68404200	68404400	E37
chr4	68404400	68405000	E55
chr4	68405000	68405400	E74
chr4	68405400	68405800	E82
chr4	68405800	68406000	E13
chr4	68406000	68406400	E82
chr4	68406400	68406600	E45
chr4	68406600	68406800	E25
chr4	68406800	68407200	E82
chr4	68407200	68407400	E31
chr4	68407400	68407600	E38
chr4	68407600	68407800	E55
chr4	68407800	68408000	E38
chr4	68408000	68408200	E56
chr4	68408200	68408400	E76
chr4	68408400	68408600	E45
chr4	68408600	68408800	E82
chr4	68408800	68409000	E31
chr4	68409000	68409200	E27
chr4	68409200	68409400	E30
chr4	68409400	68409600	E26
chr4	68409600	68409800	E29
chr4	68409800	68410200	E21
chr4	68410200	68411000	E19
chr4	68411000	68411800	E20
chr4	68411800	68412000	E85
chr4	68412000	68412200	E17
chr4	68412200	68412400	E70
chr4	68412400	68412600	E7
chr4	68412600	68412800	E38
chr4	68412800	68413000	E82
chr4	68413000	68413200	E13
chr4	68413200	68413600	E7
chr4	68413600	68413800	E38
chr4	68413800	68414000	E77
chr4	68414000	68414200	E48
chr4	68414200	68414600	E55
chr4	68414600	68414800	E13
chr4	68414800	68415000	E31
chr4	68415000	68415200	E70
chr4	68415200	68415600	E63
chr4	68415600	68415800	E67
chr4	68415800	68416200	E85
chr4	68416200	68416400	E19
chr4	68416400	68416600	E20
chr4	68416600	68416800	E67
chr4	68416800	68417200	E64
chr4	68417200	68417400	E61
chr4	68417400	68417600	E59
chr4	68417600	68418000	E61
chr4	68418000	68418400	E59
chr4	68418400	68418600	E42
chr4	68418600	68418800	E35
chr4	68418800	68419000	E54
chr4	68419000	68419200	E35
chr4	68419200	68419600	E52
chr4	68419600	68419800	E36
chr4	68419800	68420000	E56
chr4	68420000	68420200	E54
chr4	68420200	68420400	E35
chr4	68420400	68420600	E54
chr4	68420600	68420800	E55
chr4	68420800	68421000	E32
chr4	68421000	68421200	E41
chr4	68421200	68421600	E42
chr4	68421600	68421800	E59
chr4	68421800	68422800	E60
chr4	68422800	68423000	E59
chr4	68423000	68423200	E61
chr4	68423200	68423400	E66
chr4	68423400	68423600	E59
chr4	68423600	68423800	E61
chr4	68423800	68424000	E60
chr4	68424000	68424400	E85
chr4	68424400	68424800	E20
chr4	68424800	68425600	E19
chr4	68425600	68426000	E21
chr4	68426000	68426200	E19
chr4	68426200	68426400	E26
chr4	68426400	68426600	E43
chr4	68426600	68426800	E41
chr4	68426800	68427000	E62
chr4	68427000	68427400	E35
chr4	68427400	68427600	E42
chr4	68427600	68428000	E35
chr4	68428000	68428200	E36
chr4	68428200	68428400	E34
chr4	68428400	68428600	E44
chr4	68428600	68429000	E35
chr4	68429000	68429200	E59
chr4	68429200	68429600	E34
chr4	68429600	68429800	E36
chr4	68429800	68430000	E37
chr4	68430000	68430200	E38
chr4	68430200	68430600	E55
chr4	68430600	68430800	E36
chr4	68430800	68431000	E38
chr4	68431000	68431600	E82
chr4	68431600	68431800	E56
chr4	68431800	68432000	E36
chr4	68432000	68432400	E35
chr4	68432400	68432600	E38
chr4	68432600	68432800	E36
chr4	68432800	68433000	E55
chr4	68433000	68433200	E37
chr4	68433200	68433400	E31
chr4	68433400	68433600	E34
chr4	68433600	68433800	E35
chr4	68433800	68434000	E48
chr4	68434000	68434200	E25
chr4	68434200	68434400	E82
chr4	68434400	68434600	E13
chr4	68434600	68434800	E25
chr4	68434800	68435600	E82
chr4	68435600	68435800	E7
chr4	68435800	68436000	E6
chr4	68436000	68436200	E45
chr4	68436200	68436400	E74
chr4	68436400	68436600	E44
chr4	68436600	68436800	E46
chr4	68436800	68437200	E74
chr4	68437200	68437600	E55
chr4	68437600	68437800	E35
chr4	68437800	68438000	E36
chr4	68438000	68438200	E54
chr4	68438200	68438400	E36
chr4	68438400	68438600	E55
chr4	68438600	68438800	E53
chr4	68438800	68439200	E42
chr4	68439200	68439800	E53
chr4	68439800	68440000	E54
chr4	68440000	68440200	E23
chr4	68440200	68440400	E43
chr4	68440400	68440600	E61
chr4	68440600	68440800	E60
chr4	68440800	68442200	E85
chr4	68442200	68442400	E64
chr4	68442400	68442600	E63
chr4	68442600	68443000	E67
chr4	68443000	68443200	E51
chr4	68443200	68443400	E59
chr4	68443400	68443600	E33
chr4	68443600	68443800	E42
chr4	68443800	68444000	E31
chr4	68444000	68444800	E53
chr4	68444800	68445000	E54
chr4	68445000	68445200	E31
chr4	68445200	68445400	E53
chr4	68445400	68445600	E52
chr4	68445600	68445800	E53
chr4	68445800	68446000	E54
chr4	68446000	68446200	E31
chr4	68446200	68446400	E70
chr4	68446400	68446800	E51
chr4	68446800	68447000	E67
chr4	68447000	68447400	E85
chr4	68447400	68447600	E28
chr4	68447600	68447800	E67
chr4	68447800	68448000	E59
chr4	68448000	68448200	E42
chr4	68448200	68448400	E33
chr4	68448400	68448600	E84
chr4	68448600	68449600	E55
chr4	68449600	68449800	E37
chr4	68449800	68450000	E55
chr4	68450000	68450200	E36
chr4	68450200	68450400	E55
chr4	68450400	68450600	E53
chr4	68450600	68450800	E36
chr4	68450800	68452400	E74
chr4	68452400	68452600	E44
chr4	68452600	68453400	E74
chr4	68453400	68454000	E72
chr4	68454000	68454800	E74
chr4	68454800	68455000	E80
chr4	68455000	68455200	E72
chr4	68455200	68455400	E74
chr4	68455400	68455600	E44
chr4	68455600	68456000	E82
chr4	68456000	68456200	E25
chr4	68456200	68459000	E74
chr4	68459000	68459200	E48
chr4	68459200	68459800	E74
chr4	68459800	68460000	E45
chr4	68460000	68460200	E74
chr4	68460200	68462400	E82
chr4	68462400	68462600	E44
chr4	68462600	68462800	E74
chr4	68462800	68463000	E45
chr4	68463000	68464000	E74
chr4	68464000	68464200	E13
chr4	68464200	68464400	E82
chr4	68464400	68464800	E74
chr4	68464800	68465000	E72
chr4	68465000	68465200	E74
chr4	68465200	68466000	E82
chr4	68466000	68466200	E13
chr4	68466200	68466800	E82
chr4	68466800	68467000	E13
chr4	68467000	68468200	E74
chr4	68468200	68468400	E80
chr4	68468400	68468600	E77
chr4	68468600	68469200	E74
chr4	68469200	68469400	E49
chr4	68469400	68469600	E48
chr4	68469600	68469800	E55
chr4	68469800	68470000	E74
chr4	68470000	68470200	E71
chr4	68470200	68470800	E74
chr4	68470800	68471000	E72
chr4	68471000	68471200	E75
chr4	68471200	68472200	E74
chr4	68472200	68473000	E82
chr4	68473000	68473200	E38
chr4	68473200	68473400	E82
chr4	68473400	68473600	E13
chr4	68473600	68473800	E70
chr4	68473800	68474000	E30
chr4	68474000	68474200	E26
chr4	68474200	68474400	E24
chr4	68474400	68474600	E31
chr4	68474600	68474800	E54
chr4	68474800	68475000	E55
chr4	68475000	68475200	E37
chr4	68475200	68475400	E39
chr4	68475400	68476600	E82
chr4	68476600	68476800	E56
chr4	68476800	68477400	E82
chr4	68477400	68477600	E74
chr4	68477600	68477800	E45
chr4	68477800	68478000	E48
chr4	68478000	68478200	E36
chr4	68478200	68478400	E34
chr4	68478400	68478600	E59
chr4	68478600	68479200	E61
chr4	68479200	68479800	E59
chr4	68479800	68480000	E52
chr4	68480000	68480200	E54
chr4	68480200	68480400	E16
chr4	68480400	68480800	E82
chr4	68480800	68481000	E72
chr4	68481000	68481800	E74
chr4	68481800	68483000	E82
chr4	68483000	68483200	E44
chr4	68483200	68483400	E82
chr4	68483400	68483600	E7
chr4	68483600	68483800	E82
chr4	68483800	68484000	E13
chr4	68484000	68484200	E48
chr4	68484200	68484400	E46
chr4	68484400	68486800	E74
chr4	68486800	68487000	E46
chr4	68487000	68487200	E76
chr4	68487200	68487800	E82
chr4	68487800	68488000	E13
chr4	68488000	68488200	E25
chr4	68488200	68488800	E82
chr4	68488800	68489000	E74
chr4	68489000	68489200	E76
chr4	68489200	68490600	E74
chr4	68490600	68490800	E45
chr4	68490800	68491000	E48
chr4	68491000	68491600	E74
chr4	68491600	68491800	E25
chr4	68491800	68492000	E38
chr4	68492000	68493000	E82
chr4	68493000	68493200	E7
chr4	68493200	68493400	E6
chr4	68493400	68494400	E82
chr4	68494400	68494600	E48
chr4	68494600	68495000	E82
chr4	68495000	68495200	E13
chr4	68495200	68496200	E74
chr4	68496200	68496400	E48
chr4	68496400	68496600	E74
chr4	68496600	68496800	E82
chr4	68496800	68497000	E25
chr4	68497000	68497200	E82
chr4	68497200	68497400	E13
chr4	68497400	68497600	E82
chr4	68497600	68497800	E13
chr4	68497800	68498000	E15
chr4	68498000	68498200	E68
chr4	68498200	68498400	E22
chr4	68498400	68498600	E57
chr4	68498600	68499400	E22
chr4	68499400	68499600	E16
chr4	68499600	68500400	E82
chr4	68500400	68500600	E13
chr4	68500600	68502000	E82
chr4	68502000	68503000	E74
chr4	68503000	68503200	E34
chr4	68503200	68503400	E77
chr4	68503400	68503600	E37
chr4	68503600	68504000	E35
chr4	68504000	68504200	E36
chr4	68504200	68504400	E35
chr4	68504400	68504600	E36
chr4	68504600	68504800	E13
chr4	68504800	68505000	E25
chr4	68505000	68505200	E23
chr4	68505200	68505400	E7
chr4	68505400	68505600	E13
chr4	68505600	68505800	E38
chr4	68505800	68506000	E37
chr4	68506000	68506400	E54
chr4	68506400	68506600	E55
chr4	68506600	68506800	E38
chr4	68506800	68507400	E55
chr4	68507400	68507600	E77
chr4	68507600	68508200	E74
chr4	68508200	68508400	E72
chr4	68508400	68508800	E74
chr4	68508800	68509000	E45
chr4	68509000	68509400	E55
chr4	68509400	68509800	E38
chr4	68509800	68510000	E57
chr4	68510000	68510200	E84
chr4	68510200	68510400	E16
chr4	68510400	68510600	E70
chr4	68510600	68510800	E40
chr4	68510800	68511000	E25
chr4	68511000	68515400	E74
chr4	68515400	68515600	E13
chr4	68515600	68516000	E82
chr4	68516000	68516400	E13
chr4	68516400	68518400	E74
chr4	68518400	68518600	E72
chr4	68518600	68519000	E74
chr4	68519000	68519200	E72
chr4	68519200	68520000	E74
chr4	68520000	68520200	E48
chr4	68520200	68520400	E74
chr4	68520400	68520600	E46
chr4	68520600	68521800	E74
chr4	68521800	68522600	E55
chr4	68522600	68522800	E38
chr4	68522800	68523000	E82
chr4	68523000	68523200	E13
chr4	68523200	68523400	E82
chr4	68523400	68523600	E38
chr4	68523600	68524000	E34
chr4	68524000	68524200	E35
chr4	68524200	68524400	E55
chr4	68524400	68524600	E48
chr4	68524600	68524800	E74
chr4	68524800	68525000	E45
chr4	68525000	68525600	E74
chr4	68525600	68525800	E46
chr4	68525800	68526000	E45
chr4	68526000	68526600	E74
chr4	68526600	68526800	E77
chr4	68526800	68527000	E46
chr4	68527000	68528400	E74
chr4	68528400	68528600	E48
chr4	68528600	68528800	E25
chr4	68528800	68530800	E74
chr4	68530800	68531000	E25
chr4	68531000	68531800	E82
chr4	68531800	68532400	E74
chr4	68532400	68532600	E55
chr4	68532600	68532800	E25
chr4	68532800	68533000	E82
chr4	68533000	68534200	E74
chr4	68534200	68534400	E72
chr4	68534400	68535000	E74
chr4	68535000	68535200	E55
chr4	68535200	68535400	E48
chr4	68535400	68536000	E82
chr4	68536000	68536200	E48
chr4	68536200	68537200	E82
chr4	68537200	68537800	E74
chr4	68537800	68538000	E48
chr4	68538000	68539400	E82
chr4	68539400	68539600	E25
chr4	68539600	68540000	E74
chr4	68540000	68540200	E46
chr4	68540200	68541400	E74
chr4	68541400	68541600	E46
chr4	68541600	68541800	E55
chr4	68541800	68542000	E74
chr4	68542000	68542200	E48
chr4	68542200	68542400	E46
chr4	68542400	68542600	E82
chr4	68542600	68542800	E13
chr4	68542800	68544400	E74
chr4	68544400	68544600	E76
chr4	68544600	68546800	E74
chr4	68546800	68547000	E25
chr4	68547000	68547200	E13
chr4	68547200	68547400	E82
chr4	68547400	68548600	E74
chr4	68548600	68548800	E82
chr4	68548800	68549000	E25
chr4	68549000	68549200	E82
chr4	68549200	68549400	E48
chr4	68549400	68549600	E74
chr4	68549600	68550400	E82
chr4	68550400	68550600	E8
chr4	68550600	68550800	E9
chr4	68550800	68551000	E70
chr4	68551000	68551400	E43
chr4	68551400	68551600	E41
chr4	68551600	68552000	E16
chr4	68552000	68552200	E13
chr4	68552200	68552400	E48
chr4	68552400	68552800	E45
chr4	68552800	68554800	E74
chr4	68554800	68555000	E25
chr4	68555000	68555600	E82
chr4	68555600	68555800	E16
chr4	68555800	68556000	E82
chr4	68556000	68556200	E44
chr4	68556200	68558000	E74
chr4	68558000	68558200	E79
chr4	68558200	68558800	E74
chr4	68558800	68559000	E77
chr4	68559000	68560600	E74
chr4	68560600	68560800	E48
chr4	68560800	68561400	E82
chr4	68561400	68561800	E23
chr4	68561800	68562000	E25
chr4	68562000	68562200	E55
chr4	68562200	68562400	E37
chr4	68562400	68563000	E36
chr4	68563000	68563400	E55
chr4	68563400	68563600	E25
chr4	68563600	68564400	E82
chr4	68564400	68564800	E38
chr4	68564800	68565200	E32
chr4	68565200	68565400	E30
chr4	68565400	68565600	E29
chr4	68565600	68565800	E85
chr4	68565800	68566400	E19
chr4	68566400	68566600	E20
chr4	68566600	68566800	E19
chr4	68566800	68567200	E20
chr4	68567200	68567600	E19
chr4	68567600	68568200	E20
chr4	68568200	68568400	E29
chr4	68568400	68568600	E23
chr4	68568600	68568800	E31
chr4	68568800	68569000	E38
chr4	68569000	68569200	E36
chr4	68569200	68569600	E55
chr4	68569600	68569800	E54
chr4	68569800	68570000	E25
chr4	68570000	68570600	E55
chr4	68570600	68570800	E38
chr4	68570800	68571000	E36
chr4	68571000	68571200	E32
chr4	68571200	68571400	E36
chr4	68571400	68571600	E48
chr4	68571600	68573400	E74
chr4	68573400	68573600	E49
chr4	68573600	68574400	E74
chr4	68574400	68574600	E25
chr4	68574600	68575000	E82
chr4	68575000	68575200	E25
chr4	68575200	68576000	E82
chr4	68576000	68576200	E13
chr4	68576200	68576400	E72
chr4	68576400	68577200	E74
chr4	68577200	68577400	E46
chr4	68577400	68578000	E74
chr4	68578000	68578200	E45
chr4	68578200	68578600	E74
chr4	68578600	68578800	E48
chr4	68578800	68579000	E37
chr4	68579000	68579200	E38
chr4	68579200	68580000	E82
chr4	68580000	68580400	E5
chr4	68580400	68580800	E82
chr4	68580800	68581800	E74
chr4	68581800	68582000	E77
chr4	68582000	68582800	E74
chr4	68582800	68583000	E45
chr4	68583000	68583200	E74
chr4	68583200	68583400	E48
chr4	68583400	68584600	E74
chr4	68584600	68584800	E46
chr4	68584800	68587200	E74
chr4	68587200	68587400	E37
chr4	68587400	68587600	E74
chr4	68587600	68587800	E46
chr4	68587800	68589400	E74
chr4	68589400	68589600	E48
chr4	68589600	68589800	E45
chr4	68589800	68593200	E74
chr4	68593200	68593400	E45
chr4	68593400	68595200	E74
chr4	68595200	68595400	E72
chr4	68595400	68595600	E46
chr4	68595600	68596400	E73
chr4	68596400	68596600	E50
chr4	68596600	68596800	E6
chr4	68596800	68597000	E45
chr4	68597000	68597800	E74
chr4	68597800	68598000	E72
chr4	68598000	68599200	E74
chr4	68599200	68599400	E80
chr4	68599400	68599600	E79
chr4	68599600	68602800	E74
chr4	68602800	68603000	E72
chr4	68603000	68603200	E74
chr4	68603200	68603400	E13
chr4	68603400	68606200	E74
chr4	68606200	68606400	E72
chr4	68606400	68608000	E74
chr4	68608000	68608400	E13
chr4	68608400	68608600	E82
chr4	68608600	68608800	E45
chr4	68608800	68611400	E74
chr4	68611400	68611600	E45
chr4	68611600	68611800	E82
chr4	68611800	68612000	E13
chr4	68612000	68612200	E16
chr4	68612200	68612400	E31
chr4	68612400	68612600	E15
chr4	68612600	68612800	E43
chr4	68612800	68613000	E36
chr4	68613000	68613200	E13
chr4	68613200	68615600	E74
chr4	68615600	68615800	E48
chr4	68615800	68616200	E74
chr4	68616200	68616400	E72
chr4	68616400	68618000	E74
chr4	68618000	68618200	E46
chr4	68618200	68618800	E74
chr4	68618800	68619000	E82
chr4	68619000	68619200	E7
chr4	68619200	68619400	E48
chr4	68619400	68619600	E35
chr4	68619600	68619800	E34
chr4	68619800	68621400	E74
chr4	68621400	68621600	E46
chr4	68621600	68622000	E74
chr4	68622000	68622200	E44
chr4	68622200	68624000	E74
chr4	68624000	68624600	E82
chr4	68624600	68624800	E38
chr4	68624800	68625000	E48
chr4	68625000	68626800	E74
chr4	68626800	68627000	E38
chr4	68627000	68627200	E55
chr4	68627200	68627400	E82
chr4	68627400	68627600	E27
chr4	68627600	68627800	E26
chr4	68627800	68628000	E29
chr4	68628000	68628200	E30
chr4	68628200	68628400	E24
chr4	68628400	68630000	E82
chr4	68630000	68630200	E48
chr4	68630200	68631000	E74
chr4	68631000	68631200	E46
chr4	68631200	68631800	E74
chr4	68631800	68632000	E48
chr4	68632000	68639200	E74
chr4	68639200	68639400	E48
chr4	68639400	68639600	E46
chr4	68639600	68640400	E74
chr4	68640400	68640600	E48
chr4	68640600	68640800	E74
chr4	68640800	68641000	E45
chr4	68641000	68643600	E74
chr4	68643600	68643800	E72
chr4	68643800	68645800	E74
chr4	68645800	68646000	E72
chr4	68646000	68647400	E74
chr4	68647400	68647600	E77
chr4	68647600	68649000	E74
chr4	68649000	68649200	E72
chr4	68649200	68649600	E74
chr4	68649600	68649800	E46
chr4	68649800	68650800	E74
chr4	68650800	68651200	E55
chr4	68651200	68651600	E54
chr4	68651600	68651800	E37
chr4	68651800	68652000	E53
chr4	68652000	68652200	E54
chr4	68652200	68653000	E74
chr4	68653000	68653200	E45
chr4	68653200	68653800	E74
chr4	68653800	68654000	E82
chr4	68654000	68654200	E13
chr4	68654200	68659200	E74
chr4	68659200	68659400	E45
chr4	68659400	68659600	E72
chr4	68659600	68661800	E74
chr4	68661800	68662000	E72
chr4	68662000	68663800	E74
chr4	68663800	68664000	E46
chr4	68664000	68664800	E74
chr4	68664800	68665000	E46
chr4	68665000	68665200	E45
chr4	68665200	68666400	E74
chr4	68666400	68666600	E45
chr4	68666600	68667200	E74
chr4	68667200	68667400	E72
chr4	68667400	68667600	E44
chr4	68667600	68668600	E74
chr4	68668600	68668800	E48
chr4	68668800	68669400	E74
chr4	68669400	68669600	E72
chr4	68669600	68670800	E74
chr4	68670800	68671200	E72
chr4	68671200	68678800	E73
chr4	68678800	68679000	E72
chr4	68679000	68679400	E74
chr4	68679400	68679600	E71
chr4	68679600	68681000	E74
chr4	68681000	68681200	E46
chr4	68681200	68684000	E74
chr4	68684000	68684200	E13
chr4	68684200	68684400	E82
chr4	68684400	68684600	E48
chr4	68684600	68688800	E74
chr4	68688800	68689000	E46
chr4	68689000	68698400	E73
chr4	68698400	68698600	E46
chr4	68698600	68700600	E74
chr4	68700600	68700800	E48
chr4	68700800	68701400	E74
chr4	68701400	68701600	E72
chr4	68701600	68701800	E46
chr4	68701800	68704600	E74
chr4	68704600	68704800	E75
chr4	68704800	68707200	E74
chr4	68707200	68707400	E72
chr4	68707400	68713200	E74
chr4	68713200	68713400	E46
chr4	68713400	68715000	E74
chr4	68715000	68715200	E48
chr4	68715200	68719000	E74
chr4	68719000	68719200	E82
chr4	68719200	68719400	E48
chr4	68719400	68721200	E74
chr4	68721200	68721400	E81
chr4	68721400	68723200	E74
chr4	68723200	68723400	E81
chr4	68723400	68723800	E74
chr4	68723800	68724000	E44
chr4	68724000	68727600	E74
chr4	68727600	68727800	E25
chr4	68727800	68730200	E74
chr4	68730200	68730400	E72
chr4	68730400	68731600	E74
chr4	68731600	68731800	E76
chr4	68731800	68737600	E74
chr4	68737600	68737800	E48
chr4	68737800	68739400	E74
chr4	68739400	68739600	E46
chr4	68739600	68741000	E74
chr4	68741000	68741200	E72
chr4	68741200	68741400	E74
chr4	68741400	68741600	E72
chr4	68741600	68743600	E74
chr4	68743600	68743800	E45
chr4	68743800	68746400	E74
chr4	68746400	68746600	E46
chr4	68746600	68747000	E74
chr4	68747000	68747200	E48
chr4	68747200	68748400	E74
chr4	68748400	68748600	E49
chr4	68748600	68750400	E74
chr4	68750400	68750600	E45
chr4	68750600	68751000	E74
chr4	68751000	68751200	E46
chr4	68751200	68756200	E74
chr4	68756200	68756400	E79
chr4	68756400	68757600	E74
chr4	68757600	68757800	E45
chr4	68757800	68772600	E73
chr4	68772600	68773000	E72
chr4	68773000	68773200	E46
chr4	68773200	68775400	E74
chr4	68775400	68775600	E45
chr4	68775600	68776000	E74
chr4	68776000	68776200	E48
chr4	68776200	68776600	E23
chr4	68776600	68777200	E82
chr4	68777200	68779000	E74
chr4	68779000	68779200	E55
chr4	68779200	68779400	E48
chr4	68779400	68781200	E74
chr4	68781200	68781400	E72
chr4	68781400	68784000	E74
chr4	68784000	68784200	E71
chr4	68784200	68784800	E74
chr4	68784800	68785000	E46
chr4	68785000	68787800	E74
chr4	68787800	68788000	E48
chr4	68788000	68788600	E74
chr4	68788600	68789000	E72
chr4	68789000	68800600	E73
chr4	68800600	68800800	E72
chr4	68800800	68801800	E74
chr4	68801800	68802000	E76
chr4	68802000	68802200	E72
chr4	68802200	68805400	E74
chr4	68805400	68805600	E48
chr4	68805600	68806000	E74
chr4	68806000	68806400	E72
chr4	68806400	68807400	E74
chr4	68807400	68807600	E46
chr4	68807600	68807800	E74
chr4	68807800	68808000	E44
chr4	68808000	68808200	E74
chr4	68808200	68808400	E46
chr4	68808400	68809200	E74
chr4	68809200	68809400	E48
chr4	68809400	68810200	E74
chr4	68810200	68810400	E72
chr4	68810400	68819200	E73
chr4	68819200	68819400	E46
chr4	68819400	68821200	E74
chr4	68821200	68821400	E45
chr4	68821400	68822000	E74
chr4	68822000	68822200	E45
chr4	68822200	68825400	E74
chr4	68825400	68825600	E72
chr4	68825600	68827400	E74
chr4	68827400	68827600	E81
chr4	68827600	68831800	E74
chr4	68831800	68832000	E72
chr4	68832000	68832200	E45
chr4	68832200	68843200	E73
chr4	68843200	68843400	E47
chr4	68843400	68846600	E73
chr4	68846600	68846800	E72
chr4	68846800	68847000	E71
chr4	68847000	68849000	E74
chr4	68849000	68849200	E72
chr4	68849200	68849600	E74
chr4	68849600	68849800	E72
chr4	68849800	68854200	E74
chr4	68854200	68854400	E25
chr4	68854400	68854600	E13
chr4	68854600	68855400	E74
chr4	68855400	68855600	E75
chr4	68855600	68856200	E74
chr4	68856200	68856400	E38
chr4	68856400	68856600	E25
chr4	68856600	68857000	E82
chr4	68857000	68857200	E74
chr4	68857200	68857400	E46
chr4	68857400	68861600	E74
chr4	68861600	68861800	E45
chr4	68861800	68862600	E74
chr4	68862600	68862800	E72
chr4	68862800	68863400	E74
chr4	68863400	68863600	E38
chr4	68863600	68863800	E25
chr4	68863800	68865800	E74
chr4	68865800	68866000	E71
chr4	68866000	68866600	E74
chr4	68866600	68866800	E46
chr4	68866800	68867200	E74
chr4	68867200	68867400	E79
chr4	68867400	68867800	E74
chr4	68867800	68868000	E45
chr4	68868000	68868200	E74
chr4	68868200	68868400	E72
chr4	68868400	68869800	E74
chr4	68869800	68876800	E73
chr4	68876800	68877000	E46
chr4	68877000	68877200	E78
chr4	68877200	68880200	E74
chr4	68880200	68880400	E72
chr4	68880400	68885200	E73
chr4	68885200	68885400	E72
chr4	68885400	68895600	E73
chr4	68895600	68895800	E49
chr4	68895800	68896000	E74
chr4	68896000	68896200	E72
chr4	68896200	68896600	E74
chr4	68896600	68896800	E80
chr4	68896800	68897000	E46
chr4	68897000	68898000	E74
chr4	68898000	68898200	E46
chr4	68898200	68899200	E74
chr4	68899200	68899400	E48
chr4	68899400	68899800	E74
chr4	68899800	68900000	E72
chr4	68900000	68900800	E74
chr4	68900800	68901000	E45
chr4	68901000	68903000	E74
chr4	68903000	68903200	E81
chr4	68903200	68903800	E74
chr4	68903800	68904000	E13
chr4	68904000	68904600	E74
chr4	68904600	68904800	E71
chr4	68904800	68905000	E46
chr4	68905000	68905200	E81
chr4	68905200	68905800	E74
chr4	68905800	68906000	E78
chr4	68906000	68909000	E74
chr4	68909000	68909200	E72
chr4	68909200	68913600	E73
chr4	68913600	68913800	E75
chr4	68913800	68914000	E72
chr4	68914000	68916800	E74
chr4	68916800	68917000	E46
chr4	68917000	68924800	E74
chr4	68924800	68925000	E81
chr4	68925000	68926400	E74
chr4	68926400	68926600	E72
chr4	68926600	68928200	E74
chr4	68928200	68928400	E72
chr4	68928400	68928600	E48
chr4	68928600	68931200	E74
chr4	68931200	68931400	E72
chr4	68931400	68931600	E77
chr4	68931600	68931800	E82
chr4	68931800	68932000	E13
chr4	68932000	68934600	E74
chr4	68934600	68934800	E72
chr4	68934800	68935200	E74
chr4	68935200	68935400	E71
chr4	68935400	68936200	E74
chr4	68936200	68936400	E80
chr4	68936400	68937600	E74
chr4	68937600	68937800	E72
chr4	68937800	68938200	E74
chr4	68938200	68938400	E48
chr4	68938400	68938600	E79
chr4	68938600	68941600	E74
chr4	68941600	68942000	E72
chr4	68942000	68942600	E74
chr4	68942600	68942800	E46
chr4	68942800	68944600	E74
chr4	68944600	68945400	E82
chr4	68945400	68945600	E25
chr4	68945600	68956000	E74
chr4	68956000	68956200	E13
chr4	68956200	68960400	E74
chr4	68960400	68960600	E72
chr4	68960600	68960800	E46
chr4	68960800	68962000	E74
chr4	68962000	68962200	E72
chr4	68962200	68963800	E74
chr4	68963800	68964000	E45
chr4	68964000	68964600	E74
chr4	68964600	68964800	E48
chr4	68964800	68965000	E45
chr4	68965000	68965800	E74
chr4	68965800	68966000	E81
chr4	68966000	68970000	E74
chr4	68970000	68970200	E48
chr4	68970200	68973600	E74
chr4	68973600	68973800	E71
chr4	68973800	68975800	E74
chr4	68975800	68976000	E72
chr4	68976000	68978000	E74
chr4	68978000	68978200	E45
chr4	68978200	68987800	E73
chr4	68987800	68988000	E80
chr4	68988000	68990200	E74
chr4	68990200	68990400	E72
chr4	68990400	68990600	E6
chr4	68990600	68990800	E13
chr4	68990800	68991000	E82
chr4	68991000	68992400	E74
chr4	68992400	68992600	E75
chr4	68992600	68995400	E74
chr4	68995400	68995600	E75
chr4	68995600	69001600	E73
chr4	69001600	69002400	E74
chr4	69002400	69002600	E81
chr4	69002600	69006000	E74
chr4	69006000	69006200	E72
chr4	69006200	69009000	E74
chr4	69009000	69009200	E48
chr4	69009200	69010400	E74
chr4	69010400	69010600	E72
chr4	69010600	69013400	E74
chr4	69013400	69013600	E72
chr4	69013600	69013800	E74
chr4	69013800	69014000	E72
chr4	69014000	69014200	E74
chr4	69014200	69014400	E75
chr4	69014400	69015000	E74
chr4	69015000	69015200	E49
chr4	69015200	69015400	E72
chr4	69015400	69016800	E74
chr4	69016800	69017000	E79
chr4	69017000	69018200	E74
chr4	69018200	69018400	E80
chr4	69018400	69018800	E74
chr4	69018800	69019000	E72
chr4	69019000	69019200	E46
chr4	69019200	69024400	E74
chr4	69024400	69024600	E45
chr4	69024600	69025000	E74
chr4	69025000	69025200	E72
chr4	69025200	69032600	E74
chr4	69032600	69032800	E48
chr4	69032800	69033400	E74
chr4	69033400	69033600	E46
chr4	69033600	69034200	E74
chr4	69034200	69034400	E45
chr4	69034400	69037800	E74
chr4	69037800	69038000	E72
chr4	69038000	69038200	E74
chr4	69038200	69038400	E72
chr4	69038400	69040600	E74
chr4	69040600	69040800	E72
chr4	69040800	69041000	E74
chr4	69041000	69041200	E82
chr4	69041200	69041400	E23
chr4	69041400	69041600	E25
chr4	69041600	69041800	E74
chr4	69041800	69042000	E72
chr4	69042000	69043200	E74
chr4	69043200	69043400	E72
chr4	69043400	69044600	E74
chr4	69044600	69044800	E72
chr4	69044800	69046000	E74
chr4	69046000	69046200	E71
chr4	69046200	69048800	E74
chr4	69048800	69049000	E48
chr4	69049000	69051600	E74
chr4	69051600	69051800	E46
chr4	69051800	69052400	E74
chr4	69052400	69052600	E72
chr4	69052600	69054200	E74
chr4	69054200	69054400	E46
chr4	69054400	69055400	E74
chr4	69055400	69055600	E72
chr4	69055600	69060400	E73
chr4	69060400	69060600	E47
chr4	69060600	69073000	E73
chr4	69073000	69073200	E45
chr4	69073200	69074800	E74
chr4	69074800	69075000	E72
chr4	69075000	69078400	E74
chr4	69078400	69078600	E84
chr4	69078600	69079600	E74
chr4	69079600	69079800	E45
chr4	69079800	69080000	E74
chr4	69080000	69080200	E72
chr4	69080200	69084200	E74
chr4	69084200	69084400	E72
chr4	69084400	69087600	E74
chr4	69087600	69087800	E72
chr4	69087800	69088800	E74
chr4	69088800	69089000	E72
chr4	69089000	69089200	E74
chr4	69089200	69089400	E72
chr4	69089400	69091400	E74
chr4	69091400	69091800	E72
chr4	69091800	69093200	E74
chr4	69093200	69093400	E76
chr4	69093400	69094600	E74
chr4	69094600	69094800	E45
chr4	69094800	69095000	E72
chr4	69095000	69095200	E46
chr4	69095200	69095400	E72
chr4	69095400	69097200	E74
chr4	69097200	69097400	E75
chr4	69097400	69098600	E74
chr4	69098600	69098800	E77
chr4	69098800	69100200	E74
chr4	69100200	69100600	E46
chr4	69100600	69102000	E74
chr4	69102000	69102200	E72
chr4	69102200	69110000	E74
chr4	69110000	69110200	E44
chr4	69110200	69110400	E82
chr4	69110400	69110800	E74
chr4	69110800	69111000	E72
chr4	69111000	69112000	E74
chr4	69112000	69112200	E72
chr4	69112200	69114200	E74
chr4	69114200	69114400	E25
chr4	69114400	69114600	E38
chr4	69114600	69114800	E25
chr4	69114800	69115000	E8
chr4	69115000	69115200	E62
chr4	69115200	69115400	E41
chr4	69115400	69115600	E8
chr4	69115600	69115800	E11
chr4	69115800	69116000	E8
chr4	69116000	69116200	E50
chr4	69116200	69116400	E13
chr4	69116400	69117600	E74
chr4	69117600	69117800	E72
chr4	69117800	69118000	E46
chr4	69118000	69121200	E74
chr4	69121200	69121400	E45
chr4	69121400	69122000	E74
chr4	69122000	69122200	E46
chr4	69122200	69123600	E74
chr4	69123600	69123800	E72
chr4	69123800	69126000	E74
chr4	69126000	69126200	E72
chr4	69126200	69130600	E74
chr4	69130600	69130800	E79
chr4	69130800	69132600	E74
chr4	69132600	69133000	E48
chr4	69133000	69134400	E74
chr4	69134400	69134600	E25
chr4	69134600	69134800	E82
chr4	69134800	69137600	E74
chr4	69137600	69137800	E13
chr4	69137800	69138000	E27
chr4	69138000	69138200	E23
chr4	69138200	69138600	E25
chr4	69138600	69139000	E82
chr4	69139000	69139200	E13
chr4	69139200	69139400	E6
chr4	69139400	69139800	E5
chr4	69139800	69140000	E7
chr4	69140000	69140200	E50
chr4	69140200	69140400	E5
chr4	69140400	69140600	E7
chr4	69140600	69142200	E82
chr4	69142200	69142400	E48
chr4	69142400	69143200	E74
chr4	69143200	69143400	E72
chr4	69143400	69143600	E45
chr4	69143600	69145400	E74
chr4	69145400	69145600	E48
chr4	69145600	69146800	E74
chr4	69146800	69147000	E72
chr4	69147000	69148400	E74
chr4	69148400	69148600	E72
chr4	69148600	69148800	E74
chr4	69148800	69149000	E48
chr4	69149000	69150000	E74
chr4	69150000	69150200	E46
chr4	69150200	69151200	E74
chr4	69151200	69151400	E46
chr4	69151400	69152000	E74
chr4	69152000	69152200	E82
chr4	69152200	69152400	E7
chr4	69152400	69153400	E82
chr4	69153400	69153600	E7
chr4	69153600	69153800	E50
chr4	69153800	69154000	E7
chr4	69154000	69154200	E6
chr4	69154200	69154400	E5
chr4	69154400	69154600	E8
chr4	69154600	69154800	E83
chr4	69154800	69155000	E23
chr4	69155000	69155200	E22
chr4	69155200	69155400	E12
chr4	69155400	69155600	E83
chr4	69155600	69156000	E82
chr4	69156000	69156200	E25
chr4	69156200	69157200	E74
chr4	69157200	69157400	E72
chr4	69157400	69161600	E74
chr4	69161600	69161800	E46
chr4	69161800	69166400	E74
chr4	69166400	69166600	E75
chr4	69166600	69170000	E74
chr4	69170000	69170200	E76
chr4	69170200	69171800	E74
chr4	69171800	69172000	E48
chr4	69172000	69175400	E74
chr4	69175400	69175600	E45
chr4	69175600	69178600	E74
chr4	69178600	69178800	E25
chr4	69178800	69179400	E74
chr4	69179400	69179600	E82
chr4	69179600	69180000	E74
chr4	69180000	69180200	E82
chr4	69180200	69180400	E13
chr4	69180400	69183000	E74
chr4	69183000	69183200	E45
chr4	69183200	69184000	E74
chr4	69184000	69184200	E48
chr4	69184200	69185400	E74
chr4	69185400	69185600	E46
chr4	69185600	69186000	E82
chr4	69186000	69186200	E7
chr4	69186200	69186400	E82
chr4	69186400	69186600	E13
chr4	69186600	69186800	E38
chr4	69186800	69188200	E82
chr4	69188200	69188400	E25
chr4	69188400	69188800	E82
chr4	69188800	69189000	E6
chr4	69189000	69189400	E82
chr4	69189400	69189600	E6
chr4	69189600	69190400	E82
chr4	69190400	69190600	E25
chr4	69190600	69190800	E7
chr4	69190800	69191200	E82
chr4	69191200	69191400	E6
chr4	69191400	69191600	E82
chr4	69191600	69192600	E74
chr4	69192600	69192800	E72
chr4	69192800	69193200	E74
chr4	69193200	69193400	E13
chr4	69193400	69193800	E82
chr4	69193800	69197800	E74
chr4	69197800	69198000	E44
chr4	69198000	69198200	E46
chr4	69198200	69199800	E74
chr4	69199800	69200000	E48
chr4	69200000	69200400	E74
chr4	69200400	69200600	E46
chr4	69200600	69202400	E74
chr4	69202400	69202600	E13
chr4	69202600	69203000	E74
chr4	69203000	69203200	E79
chr4	69203200	69203600	E74
chr4	69203600	69203800	E25
chr4	69203800	69204000	E82
chr4	69204000	69204400	E74
chr4	69204400	69204600	E48
chr4	69204600	69205200	E74
chr4	69205200	69205400	E77
chr4	69205400	69206000	E74
chr4	69206000	69206200	E25
chr4	69206200	69207400	E74
chr4	69207400	69207800	E82
chr4	69207800	69208000	E31
chr4	69208000	69208200	E38
chr4	69208200	69208800	E55
chr4	69208800	69209000	E37
chr4	69209000	69209200	E55
chr4	69209200	69209400	E38
chr4	69209400	69209600	E48
chr4	69209600	69210000	E82
chr4	69210000	69210200	E16
chr4	69210200	69210400	E44
chr4	69210400	69210800	E82
chr4	69210800	69211200	E31
chr4	69211200	69211400	E25
chr4	69211400	69211800	E55
chr4	69211800	69212000	E37
chr4	69212000	69212400	E33
chr4	69212400	69212600	E23
chr4	69212600	69212800	E32
chr4	69212800	69213000	E27
chr4	69213000	69213200	E30
chr4	69213200	69213600	E29
chr4	69213600	69214200	E24
chr4	69214200	69214400	E21
chr4	69214400	69215800	E19
chr4	69215800	69216200	E85
chr4	69216200	69216400	E51
chr4	69216400	69216600	E82
chr4	69216600	69216800	E25
chr4	69216800	69217000	E7
chr4	69217000	69217200	E48
chr4	69217200	69217400	E49
chr4	69217400	69219200	E74
chr4	69219200	69219400	E49
chr4	69219400	69219600	E77
chr4	69219600	69220000	E74
chr4	69220000	69220200	E46
chr4	69220200	69221600	E74
chr4	69221600	69221800	E13
chr4	69221800	69223200	E74
chr4	69223200	69223400	E48
chr4	69223400	69224000	E74
chr4	69224000	69224800	E82
chr4	69224800	69225000	E8
chr4	69225000	69225400	E41
chr4	69225400	69225600	E66
chr4	69225600	69225800	E9
chr4	69225800	69226000	E22
chr4	69226000	69226400	E5
chr4	69226400	69226600	E82
chr4	69226600	69226800	E7
chr4	69226800	69227000	E5
chr4	69227000	69227200	E50
chr4	69227200	69227400	E6
chr4	69227400	69228600	E82
chr4	69228600	69228800	E13
chr4	69228800	69229200	E82
chr4	69229200	69229800	E74
chr4	69229800	69230000	E72
chr4	69230000	69230600	E74
chr4	69230600	69230800	E76
chr4	69230800	69233000	E74
chr4	69233000	69233200	E72
chr4	69233200	69236800	E74
chr4	69236800	69237000	E72
chr4	69237000	69237800	E74
chr4	69237800	69238000	E48
chr4	69238000	69238200	E74
chr4	69238200	69238600	E82
chr4	69238600	69238800	E6
chr4	69238800	69239000	E82
chr4	69239000	69239200	E41
chr4	69239200	69239400	E33
chr4	69239400	69239600	E35
chr4	69239600	69239800	E33
chr4	69239800	69240000	E34
chr4	69240000	69240200	E45
chr4	69240200	69240800	E74
chr4	69240800	69241200	E72
chr4	69241200	69241600	E74
chr4	69241600	69241800	E44
chr4	69241800	69242000	E34
chr4	69242000	69242200	E36
chr4	69242200	69242400	E38
chr4	69242400	69242600	E48
chr4	69242600	69243000	E74
chr4	69243000	69243200	E72
chr4	69243200	69244800	E74
chr4	69244800	69245000	E77
chr4	69245000	69247200	E74
chr4	69247200	69247400	E45
chr4	69247400	69247600	E80
chr4	69247600	69248800	E74
chr4	69248800	69249000	E13
chr4	69249000	69249800	E82
chr4	69249800	69251800	E74
chr4	69251800	69252000	E71
chr4	69252000	69252400	E74
chr4	69252400	69252600	E48
chr4	69252600	69252800	E38
chr4	69252800	69253000	E55
chr4	69253000	69253200	E54
chr4	69253200	69253400	E55
chr4	69253400	69253600	E48
chr4	69253600	69253800	E74
chr4	69253800	69254000	E46
chr4	69254000	69255200	E74
chr4	69255200	69255400	E45
chr4	69255400	69255600	E74
chr4	69255600	69255800	E48
chr4	69255800	69260200	E74
chr4	69260200	69260400	E72
chr4	69260400	69260800	E74
chr4	69260800	69261000	E48
chr4	69261000	69261400	E74
chr4	69261400	69261600	E46
chr4	69261600	69263000	E74
chr4	69263000	69263200	E45
chr4	69263200	69271600	E74
chr4	69271600	69271800	E49
chr4	69271800	69272600	E74
chr4	69272600	69272800	E80
chr4	69272800	69277400	E74
chr4	69277400	69277600	E71
chr4	69277600	69278000	E74
chr4	69278000	69278200	E45
chr4	69278200	69281400	E74
chr4	69281400	69281600	E80
chr4	69281600	69286200	E74
chr4	69286200	69286400	E48
chr4	69286400	69290200	E74
chr4	69290200	69290400	E45
chr4	69290400	69291800	E74
chr4	69291800	69292000	E48
chr4	69292000	69292200	E76
chr4	69292200	69296000	E74
chr4	69296000	69296200	E72
chr4	69296200	69298000	E74
chr4	69298000	69298200	E81
chr4	69298200	69301200	E74
chr4	69301200	69301400	E72
chr4	69301400	69302000	E74
chr4	69302000	69302200	E45
chr4	69302200	69302600	E82
chr4	69302600	69302800	E7
chr4	69302800	69303000	E38
chr4	69303000	69303200	E13
chr4	69303200	69303400	E48
chr4	69303400	69303600	E38
chr4	69303600	69304000	E36
chr4	69304000	69304200	E44
chr4	69304200	69304400	E7
chr4	69304400	69304800	E58
chr4	69304800	69305000	E61
chr4	69305000	69305200	E60
chr4	69305200	69305400	E68
chr4	69305400	69305600	E61
chr4	69305600	69305800	E62
chr4	69305800	69306000	E68
chr4	69306000	69306200	E15
chr4	69306200	69306400	E56
chr4	69306400	69306600	E84
chr4	69306600	69314200	E74
chr4	69314200	69314400	E48
chr4	69314400	69314600	E25
chr4	69314600	69315400	E82
chr4	69315400	69315600	E13
chr4	69315600	69317600	E74
chr4	69317600	69317800	E48
chr4	69317800	69318000	E55
chr4	69318000	69318200	E37
chr4	69318200	69319000	E55
chr4	69319000	69319200	E38
chr4	69319200	69325600	E74
chr4	69325600	69325800	E49
chr4	69325800	69327600	E74
chr4	69327600	69327800	E75
chr4	69327800	69329600	E74
chr4	69329600	69330000	E72
chr4	69330000	69334800	E74
chr4	69334800	69335000	E45
chr4	69335000	69335200	E13
chr4	69335200	69335400	E25
chr4	69335400	69335600	E33
chr4	69335600	69335800	E54
chr4	69335800	69336000	E38
chr4	69336000	69336400	E55
chr4	69336400	69336600	E37
chr4	69336600	69336800	E55
chr4	69336800	69337000	E74
chr4	69337000	69337200	E55
chr4	69337200	69339800	E74
chr4	69339800	69340000	E38
chr4	69340000	69341600	E74
chr4	69341600	69341800	E79
chr4	69341800	69344200	E74
chr4	69344200	69344400	E72
chr4	69344400	69346600	E74
chr4	69346600	69346800	E45
chr4	69346800	69347400	E74
chr4	69347400	69347600	E72
chr4	69347600	69349000	E74
chr4	69349000	69349200	E46
chr4	69349200	69350200	E74
chr4	69350200	69350400	E48
chr4	69350400	69353200	E74
chr4	69353200	69353400	E72
chr4	69353400	69355000	E74
chr4	69355000	69355200	E46
chr4	69355200	69357800	E74
chr4	69357800	69358000	E38
chr4	69358000	69358200	E48
chr4	69358200	69358600	E16
chr4	69358600	69359400	E82
chr4	69359400	69359600	E13
chr4	69359600	69359800	E16
chr4	69359800	69360000	E57
chr4	69360000	69360200	E43
chr4	69360200	69360400	E42
chr4	69360400	69360600	E59
chr4	69360600	69361000	E42
chr4	69361000	69361200	E38
chr4	69361200	69361400	E36
chr4	69361400	69361600	E54
chr4	69361600	69362200	E55
chr4	69362200	69363400	E74
chr4	69363400	69363800	E82
chr4	69363800	69364000	E74
chr4	69364000	69364200	E12
chr4	69364200	69364400	E11
chr4	69364400	69364600	E65
chr4	69364600	69364800	E1
chr4	69364800	69365000	E8
chr4	69365000	69365200	E12
chr4	69365200	69365400	E13
chr4	69365400	69366600	E82
chr4	69366600	69366800	E25
chr4	69366800	69367200	E82
chr4	69367200	69367400	E7
chr4	69367400	69368200	E74
chr4	69368200	69368400	E72
chr4	69368400	69369000	E74
chr4	69369000	69369200	E46
chr4	69369200	69369400	E74
chr4	69369400	69369600	E48
chr4	69369600	69369800	E74
chr4	69369800	69370000	E76
chr4	69370000	69370200	E82
chr4	69370200	69370400	E77
chr4	69370400	69370600	E16
chr4	69370600	69370800	E35
chr4	69370800	69371000	E57
chr4	69371000	69371200	E59
chr4	69371200	69371400	E34
chr4	69371400	69371600	E42
chr4	69371600	69371800	E37
chr4	69371800	69372000	E55
chr4	69372000	69372200	E77
chr4	69372200	69372400	E48
chr4	69372400	69373600	E74
chr4	69373600	69373800	E72
chr4	69373800	69374600	E74
chr4	69374600	69374800	E49
chr4	69374800	69375400	E74
chr4	69375400	69375600	E48
chr4	69375600	69375800	E74
chr4	69375800	69376000	E72
chr4	69376000	69381200	E74
chr4	69381200	69381400	E77
chr4	69381400	69382200	E74
chr4	69382200	69382400	E72
chr4	69382400	69385000	E74
chr4	69385000	69385200	E80
chr4	69385200	69385400	E38
chr4	69385400	69385800	E82
chr4	69385800	69386000	E25
chr4	69386000	69386200	E82
chr4	69386200	69386600	E48
chr4	69386600	69387200	E74
chr4	69387200	69387400	E45
chr4	69387400	69394800	E74
chr4	69394800	69395000	E72
chr4	69395000	69396200	E74
chr4	69396200	69396400	E72
chr4	69396400	69402000	E74
chr4	69402000	69402200	E71
chr4	69402200	69405000	E74
chr4	69405000	69405200	E25
chr4	69405200	69405600	E82
chr4	69405600	69406000	E48
chr4	69406000	69406200	E74
chr4	69406200	69406600	E48
chr4	69406600	69407200	E74
chr4	69407200	69407400	E79
chr4	69407400	69407800	E74
chr4	69407800	69408000	E46
chr4	69408000	69408200	E74
chr4	69408200	69408400	E48
chr4	69408400	69411800	E74
chr4	69411800	69412000	E44
chr4	69412000	69412400	E74
chr4	69412400	69412600	E71
chr4	69412600	69412800	E74
chr4	69412800	69413000	E72
chr4	69413000	69413200	E49
chr4	69413200	69413600	E50
chr4	69413600	69413800	E34
chr4	69413800	69414000	E41
chr4	69414000	69414200	E50
chr4	69414200	69414400	E7
chr4	69414400	69414600	E44
chr4	69414600	69414800	E34
chr4	69414800	69415000	E8
chr4	69415000	69415600	E82
chr4	69415600	69415800	E45
chr4	69415800	69416000	E74
chr4	69416000	69416200	E79
chr4	69416200	69416600	E74
chr4	69416600	69416800	E13
chr4	69416800	69417000	E25
chr4	69417000	69417200	E13
chr4	69417200	69417400	E12
chr4	69417400	69417600	E11
chr4	69417600	69417800	E10
chr4	69417800	69418000	E11
chr4	69418000	69418200	E69
chr4	69418200	69418400	E65
chr4	69418400	69418600	E64
chr4	69418600	69419400	E67
chr4	69419400	69420000	E64
chr4	69420000	69420400	E67
chr4	69420400	69421000	E17
chr4	69421000	69421200	E18
chr4	69421200	69421400	E14
chr4	69421400	69421600	E18
chr4	69421600	69422000	E15
chr4	69422000	69422200	E39
chr4	69422200	69422400	E13
chr4	69422400	69422600	E12
chr4	69422600	69422800	E8
chr4	69422800	69423200	E82
chr4	69423200	69423400	E6
chr4	69423400	69423600	E82
chr4	69423600	69423800	E39
chr4	69423800	69424000	E56
chr4	69424000	69424200	E48
chr4	69424200	69424400	E37
chr4	69424400	69424600	E35
chr4	69424600	69425000	E38
chr4	69425000	69425200	E13
chr4	69425200	69425400	E16
chr4	69425400	69425600	E57
chr4	69425600	69425800	E40
chr4	69425800	69426000	E36
chr4	69426000	69426400	E55
chr4	69426400	69426600	E48
chr4	69426600	69426800	E77
chr4	69426800	69427000	E82
chr4	69427000	69427400	E13
chr4	69427400	69427800	E82
chr4	69427800	69428000	E15
chr4	69428000	69428200	E40
chr4	69428200	69428400	E8
chr4	69428400	69428600	E56
chr4	69428600	69428800	E38
chr4	69428800	69429000	E55
chr4	69429000	69429400	E45
chr4	69429400	69430000	E74
chr4	69430000	69430200	E77
chr4	69430200	69430400	E44
chr4	69430400	69430600	E48
chr4	69430600	69430800	E13
chr4	69430800	69431000	E82
chr4	69431000	69431200	E7
chr4	69431200	69431800	E82
chr4	69431800	69432000	E57
chr4	69432000	69432200	E62
chr4	69432200	69432400	E41
chr4	69432400	69432600	E13
chr4	69432600	69433000	E69
chr4	69433000	69433800	E62
chr4	69433800	69434000	E69
chr4	69434000	69434600	E65
chr4	69434600	69435000	E61
chr4	69435000	69435200	E63
chr4	69435200	69435800	E64
chr4	69435800	69436000	E67
chr4	69436000	69436200	E64
chr4	69436200	69436400	E67
chr4	69436400	69436600	E64
chr4	69436600	69437400	E63
chr4	69437400	69437800	E64
chr4	69437800	69438400	E17
chr4	69438400	69439600	E67
chr4	69439600	69439800	E85
chr4	69439800	69440000	E20
chr4	69440000	69440800	E19
chr4	69440800	69442200	E20
chr4	69442200	69442400	E17
chr4	69442400	69442800	E64
chr4	69442800	69443000	E63
chr4	69443000	69444200	E61
chr4	69444200	69444400	E58
chr4	69444400	69444600	E59
chr4	69444600	69444800	E42
chr4	69444800	69445000	E13
chr4	69445000	69445400	E82
chr4	69445400	69445600	E55
chr4	69445600	69445800	E56
chr4	69445800	69446000	E13
chr4	69446000	69446200	E38
chr4	69446200	69446400	E37
chr4	69446400	69446800	E55
chr4	69446800	69447000	E38
chr4	69447000	69447200	E48
chr4	69447200	69447400	E38
chr4	69447400	69447600	E55
chr4	69447600	69447800	E57
chr4	69447800	69448000	E39
chr4	69448000	69448200	E35
chr4	69448200	69448600	E40
chr4	69448600	69448800	E48
chr4	69448800	69449000	E13
chr4	69449000	69449200	E48
chr4	69449200	69449600	E82
chr4	69449600	69449800	E48
chr4	69449800	69450000	E45
chr4	69450000	69450200	E48
chr4	69450200	69450400	E46
chr4	69450400	69450800	E74
chr4	69450800	69451000	E46
chr4	69451000	69451400	E74
chr4	69451400	69451600	E48
chr4	69451600	69451800	E55
chr4	69451800	69452200	E37
chr4	69452200	69452400	E36
chr4	69452400	69452600	E48
chr4	69452600	69453800	E74
chr4	69453800	69454000	E82
chr4	69454000	69454200	E13
chr4	69454200	69454600	E82
chr4	69454600	69454800	E44
chr4	69454800	69455400	E82
chr4	69455400	69455600	E7
chr4	69455600	69455800	E13
chr4	69455800	69456000	E7
chr4	69456000	69456200	E82
chr4	69456200	69456400	E48
chr4	69456400	69456800	E46
chr4	69456800	69457400	E74
chr4	69457400	69457600	E55
chr4	69457600	69457800	E54
chr4	69457800	69458200	E55
chr4	69458200	69458400	E36
chr4	69458400	69458600	E34
chr4	69458600	69458800	E35
chr4	69458800	69459000	E34
chr4	69459000	69459200	E35
chr4	69459200	69459400	E44
chr4	69459400	69459600	E82
chr4	69459600	69460600	E74
chr4	69460600	69460800	E44
chr4	69460800	69461000	E45
chr4	69461000	69462600	E74
chr4	69462600	69462800	E80
chr4	69462800	69463200	E74
chr4	69463200	69463400	E45
chr4	69463400	69466200	E74
chr4	69466200	69466400	E46
chr4	69466400	69466600	E44
chr4	69466600	69467800	E82
chr4	69467800	69468000	E38
chr4	69468000	69468200	E74
chr4	69468200	69468400	E48
chr4	69468400	69468800	E74
chr4	69468800	69469000	E72
chr4	69469000	69469400	E74
chr4	69469400	69469600	E49
chr4	69469600	69470000	E74
chr4	69470000	69470200	E46
chr4	69470200	69470400	E44
chr4	69470400	69472000	E74
chr4	69472000	69472200	E72
chr4	69472200	69472600	E74
chr4	69472600	69472800	E79
chr4	69472800	69473600	E74
chr4	69473600	69473800	E48
chr4	69473800	69474000	E45
chr4	69474000	69474200	E48
chr4	69474200	69474600	E55
chr4	69474600	69474800	E36
chr4	69474800	69475200	E38
chr4	69475200	69475400	E55
chr4	69475400	69475600	E38
chr4	69475600	69475800	E55
chr4	69475800	69476200	E36
chr4	69476200	69476400	E13
chr4	69476400	69476800	E39
chr4	69476800	69477200	E57
chr4	69477200	69477400	E39
chr4	69477400	69477800	E15
chr4	69477800	69478000	E40
chr4	69478000	69478200	E48
chr4	69478200	69478400	E46
chr4	69478400	69478800	E74
chr4	69478800	69479000	E46
chr4	69479000	69479200	E72
chr4	69479200	69479400	E45
chr4	69479400	69480200	E74
chr4	69480200	69480400	E45
chr4	69480400	69482000	E74
chr4	69482000	69482200	E79
chr4	69482200	69482400	E13
chr4	69482400	69482800	E50
chr4	69482800	69483000	E41
chr4	69483000	69483200	E3
chr4	69483200	69483600	E50
chr4	69483600	69483800	E5
chr4	69483800	69484000	E7
chr4	69484000	69484200	E38
chr4	69484200	69484600	E44
chr4	69484600	69484800	E5
chr4	69484800	69485000	E7
chr4	69485000	69485200	E74
chr4	69485200	69485400	E72
chr4	69485400	69486400	E74
chr4	69486400	69486600	E72
chr4	69486600	69486800	E55
chr4	69486800	69487000	E74
chr4	69487000	69487200	E36
chr4	69487200	69487400	E37
chr4	69487400	69487600	E31
chr4	69487600	69488000	E40
chr4	69488000	69488200	E39
chr4	69488200	69488400	E40
chr4	69488400	69488800	E35
chr4	69488800	69489000	E39
chr4	69489000	69489200	E35
chr4	69489200	69489400	E38
chr4	69489400	69489800	E82
chr4	69489800	69490000	E38
chr4	69490000	69490200	E48
chr4	69490200	69490400	E74
chr4	69490400	69490600	E46
chr4	69490600	69492000	E74
chr4	69492000	69492400	E82
chr4	69492400	69492600	E6
chr4	69492600	69492800	E5
chr4	69492800	69493000	E9
chr4	69493000	69493200	E2
chr4	69493200	69493600	E3
chr4	69493600	69493800	E14
chr4	69493800	69494000	E40
chr4	69494000	69494800	E83
chr4	69494800	69495600	E82
chr4	69495600	69495800	E13
chr4	69495800	69496200	E74
chr4	69496200	69496400	E72
chr4	69496400	69496600	E46
chr4	69496600	69497200	E74
chr4	69497200	69497400	E44
chr4	69497400	69497600	E38
chr4	69497600	69498800	E82
chr4	69498800	69499000	E25
chr4	69499000	69500800	E82
chr4	69500800	69501000	E16
chr4	69501000	69501800	E82
chr4	69501800	69502000	E38
chr4	69502000	69502200	E36
chr4	69502200	69502800	E55
chr4	69502800	69503000	E37
chr4	69503000	69503200	E55
chr4	69503200	69503400	E54
chr4	69503400	69503600	E55
chr4	69503600	69503800	E48
chr4	69503800	69504200	E38
chr4	69504200	69504400	E34
chr4	69504400	69504600	E50
chr4	69504600	69504800	E8
chr4	69504800	69505000	E39
chr4	69505000	69505200	E38
chr4	69505200	69505400	E46
chr4	69505400	69505800	E74
chr4	69505800	69506000	E48
chr4	69506000	69506400	E74
chr4	69506400	69506800	E72
chr4	69506800	69507600	E74
chr4	69507600	69507800	E45
chr4	69507800	69508000	E80
chr4	69508000	69508800	E74
chr4	69508800	69509000	E45
chr4	69509000	69509200	E72
chr4	69509200	69510800	E74
chr4	69510800	69511600	E82
chr4	69511600	69511800	E44
chr4	69511800	69512000	E45
chr4	69512000	69512400	E74
chr4	69512400	69512600	E55
chr4	69512600	69512800	E45
chr4	69512800	69513400	E55
chr4	69513400	69513600	E37
chr4	69513600	69513800	E36
chr4	69513800	69514200	E82
chr4	69514200	69514400	E13
chr4	69514400	69515800	E74
chr4	69515800	69516000	E72
chr4	69516000	69516200	E74
chr4	69516200	69516400	E78
chr4	69516400	69516600	E74
chr4	69516600	69516800	E46
chr4	69516800	69517000	E45
chr4	69517000	69517200	E74
chr4	69517200	69517400	E48
chr4	69517400	69517600	E82
chr4	69517600	69517800	E13
chr4	69517800	69518200	E16
chr4	69518200	69518400	E13
chr4	69518400	69518800	E82
chr4	69518800	69519000	E13
chr4	69519000	69519200	E15
chr4	69519200	69519400	E13
chr4	69519400	69520000	E82
chr4	69520000	69520400	E13
chr4	69520400	69520600	E82
chr4	69520600	69520800	E8
chr4	69520800	69521000	E12
chr4	69521000	69521200	E25
chr4	69521200	69521400	E70
chr4	69521400	69521600	E65
chr4	69521600	69522000	E63
chr4	69522000	69522200	E67
chr4	69522200	69522600	E85
chr4	69522600	69522800	E67
chr4	69522800	69523600	E64
chr4	69523600	69524000	E17
chr4	69524000	69524200	E69
chr4	69524200	69524400	E65
chr4	69524400	69524800	E2
chr4	69524800	69525000	E10
chr4	69525000	69525200	E14
chr4	69525200	69525400	E68
chr4	69525400	69525600	E12
chr4	69525600	69525800	E13
chr4	69525800	69526200	E8
chr4	69526200	69526600	E13
chr4	69526600	69526800	E16
chr4	69526800	69527000	E82
chr4	69527000	69527200	E13
chr4	69527200	69527400	E82
chr4	69527400	69527600	E13
chr4	69527600	69528200	E15
chr4	69528200	69528400	E82
chr4	69528400	69528600	E13
chr4	69528600	69528800	E7
chr4	69528800	69529000	E8
chr4	69529000	69529600	E41
chr4	69529600	69529800	E40
chr4	69529800	69530000	E13
chr4	69530000	69530200	E9
chr4	69530200	69530400	E8
chr4	69530400	69530600	E34
chr4	69530600	69530800	E39
chr4	69530800	69531200	E82
chr4	69531200	69531400	E7
chr4	69531400	69532200	E82
chr4	69532200	69532400	E13
chr4	69532400	69532800	E82
chr4	69532800	69533000	E7
chr4	69533000	69533200	E6
chr4	69533200	69533400	E7
chr4	69533400	69533600	E13
chr4	69533600	69534000	E82
chr4	69534000	69534200	E13
chr4	69534200	69534400	E40
chr4	69534400	69534600	E34
chr4	69534600	69534800	E7
chr4	69534800	69535200	E82
chr4	69535200	69535400	E13
chr4	69535400	69536200	E82
chr4	69536200	69536400	E44
chr4	69536400	69536600	E13
chr4	69536600	69538000	E74
chr4	69538000	69538200	E80
chr4	69538200	69539200	E74
chr4	69539200	69539400	E46
chr4	69539400	69541600	E74
chr4	69541600	69541800	E46
chr4	69541800	69543200	E74
chr4	69543200	69543400	E72
chr4	69543400	69544000	E74
chr4	69544000	69544200	E48
chr4	69544200	69544400	E74
chr4	69544400	69544600	E48
chr4	69544600	69545200	E74
chr4	69545200	69545400	E45
chr4	69545400	69546600	E74
chr4	69546600	69546800	E46
chr4	69546800	69547200	E74
chr4	69547200	69547400	E45
chr4	69547400	69547600	E74
chr4	69547600	69548400	E82
chr4	69548400	69548600	E5
chr4	69548600	69548800	E8
chr4	69548800	69549000	E4
chr4	69549000	69549400	E3
chr4	69549400	69549600	E11
chr4	69549600	69549800	E8
chr4	69549800	69550200	E12
chr4	69550200	69551200	E82
chr4	69551200	69551400	E13
chr4	69551400	69551600	E77
chr4	69551600	69553200	E74
chr4	69553200	69553400	E46
chr4	69553400	69553800	E82
chr4	69553800	69554000	E74
chr4	69554000	69554200	E48
chr4	69554200	69556000	E74
chr4	69556000	69556200	E46
chr4	69556200	69556400	E13
chr4	69556400	69557400	E74
chr4	69557400	69557600	E48
chr4	69557600	69558000	E74
chr4	69558000	69558200	E45
chr4	69558200	69558400	E74
chr4	69558400	69558600	E48
chr4	69558600	69559000	E82
chr4	69559000	69559200	E13
chr4	69559200	69559400	E48
chr4	69559400	69560800	E82
chr4	69560800	69561000	E7
chr4	69561000	69561200	E82
chr4	69561200	69561400	E13
chr4	69561400	69563400	E82
chr4	69563400	69563600	E7
chr4	69563600	69564000	E82
chr4	69564000	69564200	E13
chr4	69564200	69564400	E7
chr4	69564400	69564600	E82
chr4	69564600	69564800	E74
chr4	69564800	69565000	E46
chr4	69565000	69566200	E74
chr4	69566200	69566400	E38
chr4	69566400	69566600	E82
chr4	69566600	69566800	E13
chr4	69566800	69567000	E48
chr4	69567000	69567200	E74
chr4	69567200	69567400	E72
chr4	69567400	69568800	E74
chr4	69568800	69569000	E46
chr4	69569000	69570400	E74
chr4	69570400	69570600	E72
chr4	69570600	69571000	E82
chr4	69571000	69571200	E6
chr4	69571200	69572600	E82
chr4	69572600	69572800	E25
chr4	69572800	69573000	E13
chr4	69573000	69573200	E12
chr4	69573200	69573400	E82
chr4	69573400	69573600	E77
chr4	69573600	69574400	E82
chr4	69574400	69574600	E13
chr4	69574600	69575000	E74
chr4	69575000	69575400	E72
chr4	69575400	69577800	E74
chr4	69577800	69578000	E13
chr4	69578000	69578200	E12
chr4	69578200	69578400	E13
chr4	69578400	69579400	E82
chr4	69579400	69579600	E13
chr4	69579600	69580000	E82
chr4	69580000	69580200	E6
chr4	69580200	69580400	E82
chr4	69580400	69580600	E13
chr4	69580600	69580800	E7
chr4	69580800	69581000	E44
chr4	69581000	69581200	E82
chr4	69581200	69581600	E13
chr4	69581600	69581800	E12
chr4	69581800	69582200	E9
chr4	69582200	69582400	E12
chr4	69582400	69582600	E11
chr4	69582600	69582800	E9
chr4	69582800	69583200	E12
chr4	69583200	69583400	E10
chr4	69583400	69583800	E2
chr4	69583800	69584000	E3
chr4	69584000	69584200	E2
chr4	69584200	69584400	E10
chr4	69584400	69584600	E2
chr4	69584600	69584800	E3
chr4	69584800	69585000	E41
chr4	69585000	69585400	E12
chr4	69585400	69586200	E82
chr4	69586200	69586400	E45
chr4	69586400	69586800	E7
chr4	69586800	69587000	E13
chr4	69587000	69587200	E82
chr4	69587200	69587400	E5
chr4	69587400	69588000	E50
chr4	69588000	69588200	E8
chr4	69588200	69588400	E82
chr4	69588400	69588600	E48
chr4	69588600	69589600	E82
chr4	69589600	69589800	E7
chr4	69589800	69590000	E82
chr4	69590000	69590200	E6
chr4	69590200	69590400	E82
chr4	69590400	69590600	E48
chr4	69590600	69590800	E55
chr4	69590800	69591000	E74
chr4	69591000	69591200	E48
chr4	69591200	69591400	E13
chr4	69591400	69591800	E82
chr4	69591800	69594600	E74
chr4	69594600	69594800	E13
chr4	69594800	69595200	E82
chr4	69595200	69595400	E13
chr4	69595400	69595600	E6
chr4	69595600	69596000	E82
chr4	69596000	69596200	E13
chr4	69596200	69596400	E50
chr4	69596400	69596600	E12
chr4	69596600	69596800	E3
chr4	69596800	69597000	E11
chr4	69597000	69597200	E66
chr4	69597200	69597800	E65
chr4	69597800	69598200	E2
chr4	69598200	69598400	E10
chr4	69598400	69598800	E1
chr4	69598800	69599000	E18
chr4	69599000	69599200	E17
chr4	69599200	69600000	E1
chr4	69600000	69600200	E17
chr4	69600200	69600600	E1
chr4	69600600	69601800	E65
chr4	69601800	69602200	E66
chr4	69602200	69602400	E3
chr4	69602400	69602600	E9
chr4	69602600	69602800	E3
chr4	69602800	69603000	E4
chr4	69603000	69603200	E8
chr4	69603200	69603400	E13
chr4	69603400	69603600	E12
chr4	69603600	69603800	E13
chr4	69603800	69604000	E82
chr4	69604000	69604200	E13
chr4	69604200	69604400	E12
chr4	69604400	69604600	E13
chr4	69604600	69604800	E82
chr4	69604800	69605000	E7
chr4	69605000	69606800	E82
chr4	69606800	69607000	E44
chr4	69607000	69607200	E82
chr4	69607200	69607400	E6
chr4	69607400	69607800	E82
chr4	69607800	69608000	E13
chr4	69608000	69608200	E82
chr4	69608200	69608400	E7
chr4	69608400	69609600	E82
chr4	69609600	69609800	E13
chr4	69609800	69610000	E12
chr4	69610000	69610400	E82
chr4	69610400	69610600	E44
chr4	69610600	69610800	E5
chr4	69610800	69611400	E82
chr4	69611400	69612400	E74
chr4	69612400	69613400	E82
chr4	69613400	69613600	E6
chr4	69613600	69613800	E5
chr4	69613800	69614000	E4
chr4	69614000	69614400	E2
chr4	69614400	69614600	E66
chr4	69614600	69615000	E3
chr4	69615000	69615200	E8
chr4	69615200	69615400	E7
chr4	69615400	69615600	E50
chr4	69615600	69615800	E5
chr4	69615800	69616000	E7
chr4	69616000	69616200	E5
chr4	69616200	69616600	E4
chr4	69616600	69617000	E9
chr4	69617000	69617200	E8
chr4	69617200	69617400	E12
chr4	69617400	69617600	E82
chr4	69617600	69617800	E7
chr4	69617800	69618400	E5
chr4	69618400	69618600	E7
chr4	69618600	69619000	E82
chr4	69619000	69619200	E45
chr4	69619200	69619400	E82
chr4	69619400	69619600	E13
chr4	69619600	69620400	E74
chr4	69620400	69620600	E72
chr4	69620600	69621600	E74
chr4	69621600	69621800	E72
chr4	69621800	69622000	E74
chr4	69622000	69622200	E46
chr4	69622200	69622800	E74
chr4	69622800	69623000	E45
chr4	69623000	69623400	E82
chr4	69623400	69623600	E13
chr4	69623600	69623800	E6
chr4	69623800	69624400	E82
chr4	69624400	69626600	E74
chr4	69626600	69627400	E82
chr4	69627400	69627600	E44
chr4	69627600	69628400	E82
chr4	69628400	69628600	E13
chr4	69628600	69631800	E82
chr4	69631800	69632000	E6
chr4	69632000	69632200	E7
chr4	69632200	69632400	E82
chr4	69632400	69632600	E13
chr4	69632600	69634400	E82
chr4	69634400	69634800	E5
chr4	69634800	69635000	E7
chr4	69635000	69635400	E82
chr4	69635400	69636200	E74
chr4	69636200	69636400	E72
chr4	69636400	69638400	E74
chr4	69638400	69638600	E72
chr4	69638600	69638800	E74
chr4	69638800	69639200	E82
chr4	69639200	69639400	E7
chr4	69639400	69639800	E82
chr4	69639800	69640000	E6
chr4	69640000	69640400	E82
chr4	69640400	69640600	E44
chr4	69640600	69641400	E82
chr4	69641400	69641600	E13
chr4	69641600	69641800	E82
chr4	69641800	69643000	E74
chr4	69643000	69643600	E82
chr4	69643600	69643800	E6
chr4	69643800	69644000	E5
chr4	69644000	69644200	E6
chr4	69644200	69645000	E82
chr4	69645000	69645200	E45
chr4	69645200	69645400	E38
chr4	69645400	69645600	E82
chr4	69645600	69645800	E48
chr4	69645800	69646000	E38
chr4	69646000	69646200	E72
chr4	69646200	69646800	E74
chr4	69646800	69647200	E82
chr4	69647200	69647400	E25
chr4	69647400	69650200	E74
chr4	69650200	69650400	E54
chr4	69650400	69650800	E55
chr4	69650800	69651000	E25
chr4	69651000	69652000	E74
chr4	69652000	69652200	E48
chr4	69652200	69652800	E74
chr4	69652800	69653000	E72
chr4	69653000	69656600	E74
chr4	69656600	69656800	E44
chr4	69656800	69657200	E82
chr4	69657200	69657400	E25
chr4	69657400	69658000	E82
chr4	69658000	69658200	E44
chr4	69658200	69658400	E82
chr4	69658400	69658600	E6
chr4	69658600	69658800	E82
chr4	69658800	69661200	E74
chr4	69661200	69661400	E48
chr4	69661400	69663400	E74
chr4	69663400	69663600	E13
chr4	69663600	69664200	E82
chr4	69664200	69665800	E74
chr4	69665800	69666000	E72
chr4	69666000	69668600	E74
chr4	69668600	69668800	E37
chr4	69668800	69669000	E34
chr4	69669000	69669200	E48
chr4	69669200	69669600	E82
chr4	69669600	69669800	E13
chr4	69669800	69670400	E82
chr4	69670400	69670600	E6
chr4	69670600	69670800	E44
chr4	69670800	69671000	E46
chr4	69671000	69671200	E74
chr4	69671200	69671400	E46
chr4	69671400	69671600	E49
chr4	69671600	69672000	E74
chr4	69672000	69672200	E78
chr4	69672200	69672400	E7
chr4	69672400	69672600	E13
chr4	69672600	69674800	E82
chr4	69674800	69675200	E45
chr4	69675200	69676000	E74
chr4	69676000	69676200	E72
chr4	69676200	69676800	E74
chr4	69676800	69677000	E45
chr4	69677000	69680000	E74
chr4	69680000	69680200	E44
chr4	69680200	69681400	E74
chr4	69681400	69681800	E82
chr4	69681800	69682000	E7
chr4	69682000	69682200	E82
chr4	69682200	69683400	E74
chr4	69683400	69683600	E48
chr4	69683600	69684400	E74
chr4	69684400	69684600	E46
chr4	69684600	69685000	E74
chr4	69685000	69685200	E45
chr4	69685200	69685400	E74
chr4	69685400	69685600	E48
chr4	69685600	69686000	E82
chr4	69686000	69686200	E7
chr4	69686200	69686600	E82
chr4	69686600	69687000	E13
chr4	69687000	69687200	E5
chr4	69687200	69687400	E82
chr4	69687400	69687600	E7
chr4	69687600	69688000	E82
chr4	69688000	69688200	E13
chr4	69688200	69688400	E82
chr4	69688400	69688600	E44
chr4	69688600	69689600	E82
chr4	69689600	69689800	E7
chr4	69689800	69690200	E82
chr4	69690200	69690400	E6
chr4	69690400	69690600	E5
chr4	69690600	69690800	E7
chr4	69690800	69691000	E50
chr4	69691000	69691200	E13
chr4	69691200	69691400	E74
chr4	69691400	69691600	E81
chr4	69691600	69692800	E74
chr4	69692800	69693000	E44
chr4	69693000	69695000	E82
chr4	69695000	69695200	E6
chr4	69695200	69695400	E82
chr4	69695400	69696000	E74
chr4	69696000	69696200	E72
chr4	69696200	69696600	E74
chr4	69696600	69696800	E45
chr4	69696800	69697000	E82
chr4	69697000	69697200	E48
chr4	69697200	69697600	E82
chr4	69697600	69697800	E13
chr4	69697800	69698200	E82
chr4	69698200	69698400	E48
chr4	69698400	69698600	E46
chr4	69698600	69701600	E74
chr4	69701600	69701800	E46
chr4	69701800	69703200	E82
chr4	69703200	69704400	E74
chr4	69704400	69704600	E46
chr4	69704600	69705200	E74
chr4	69705200	69705400	E72
chr4	69705400	69705800	E74
chr4	69705800	69706200	E48
chr4	69706200	69706800	E82
chr4	69706800	69707000	E7
chr4	69707000	69707400	E82
chr4	69707400	69707600	E6
chr4	69707600	69708200	E74
chr4	69708200	69708400	E45
chr4	69708400	69708600	E48
chr4	69708600	69712000	E74
chr4	69712000	69712200	E46
chr4	69712200	69712400	E74
chr4	69712400	69712600	E49
chr4	69712600	69713600	E74
chr4	69713600	69713800	E13
chr4	69713800	69714600	E74
chr4	69714600	69714800	E48
chr4	69714800	69715400	E74
chr4	69715400	69715600	E82
chr4	69715600	69715800	E13
chr4	69715800	69717400	E82
chr4	69717400	69719400	E74
chr4	69719400	69719600	E45
chr4	69719600	69719800	E46
chr4	69719800	69720000	E45
chr4	69720000	69720200	E46
chr4	69720200	69721000	E74
chr4	69721000	69721200	E78
chr4	69721200	69726400	E74
chr4	69726400	69726600	E46
chr4	69726600	69727000	E82
chr4	69727000	69727200	E5
chr4	69727200	69727400	E13
chr4	69727400	69727600	E82
chr4	69727600	69728000	E74
chr4	69728000	69728200	E75
chr4	69728200	69728800	E74
chr4	69728800	69729000	E82
chr4	69729000	69729200	E25
chr4	69729200	69729400	E82
chr4	69729400	69729600	E7
chr4	69729600	69730000	E13
chr4	69730000	69730400	E50
chr4	69730400	69730600	E34
chr4	69730600	69730800	E50
chr4	69730800	69731000	E5
chr4	69731000	69731200	E6
chr4	69731200	69731400	E34
chr4	69731400	69731600	E7
chr4	69731600	69731800	E5
chr4	69731800	69732000	E3
chr4	69732000	69732200	E44
chr4	69732200	69732400	E82
chr4	69732400	69732600	E44
chr4	69732600	69733200	E74
chr4	69733200	69733400	E45
chr4	69733400	69736400	E74
chr4	69736400	69736600	E31
chr4	69736600	69736800	E25
chr4	69736800	69737400	E82
chr4	69737400	69737600	E13
chr4	69737600	69738200	E82
chr4	69738200	69738400	E7
chr4	69738400	69739200	E82
chr4	69739200	69739400	E7
chr4	69739400	69739600	E82
chr4	69739600	69739800	E7
chr4	69739800	69740200	E82
chr4	69740200	69743600	E74
chr4	69743600	69743800	E72
chr4	69743800	69747000	E74
chr4	69747000	69747200	E45
chr4	69747200	69747600	E82
chr4	69747600	69747800	E5
chr4	69747800	69748000	E7
chr4	69748000	69748200	E82
chr4	69748200	69748400	E6
chr4	69748400	69748800	E82
chr4	69748800	69749000	E48
chr4	69749000	69749600	E74
chr4	69749600	69749800	E44
chr4	69749800	69753600	E74
chr4	69753600	69753800	E82
chr4	69753800	69754000	E45
chr4	69754000	69754800	E74
chr4	69754800	69755000	E48
chr4	69755000	69756200	E74
chr4	69756200	69756400	E48
chr4	69756400	69756800	E74
chr4	69756800	69757000	E72
chr4	69757000	69757200	E25
chr4	69757200	69757600	E82
chr4	69757600	69757800	E16
chr4	69757800	69758800	E82
chr4	69758800	69760600	E74
chr4	69760600	69760800	E72
chr4	69760800	69761600	E74
chr4	69761600	69761800	E72
chr4	69761800	69764200	E74
chr4	69764200	69764400	E45
chr4	69764400	69764600	E72
chr4	69764600	69767600	E74
chr4	69767600	69768000	E48
chr4	69768000	69768400	E74
chr4	69768400	69768600	E46
chr4	69768600	69769000	E74
chr4	69769000	69769200	E36
chr4	69769200	69769400	E55
chr4	69769400	69769600	E38
chr4	69769600	69769800	E82
chr4	69769800	69770000	E13
chr4	69770000	69770200	E82
chr4	69770200	69770400	E5
chr4	69770400	69770600	E4
chr4	69770600	69770800	E3
chr4	69770800	69771000	E70
chr4	69771000	69771200	E9
chr4	69771200	69771400	E4
chr4	69771400	69771800	E3
chr4	69771800	69772200	E4
chr4	69772200	69772400	E8
chr4	69772400	69772600	E6
chr4	69772600	69773200	E82
chr4	69773200	69773600	E83
chr4	69773600	69773800	E12
chr4	69773800	69774000	E7
chr4	69774000	69774200	E83
chr4	69774200	69774400	E7
chr4	69774400	69774600	E6
chr4	69774600	69775400	E82
chr4	69775400	69775600	E7
chr4	69775600	69775800	E13
chr4	69775800	69776400	E82
chr4	69776400	69776600	E13
chr4	69776600	69782400	E74
chr4	69782400	69782600	E13
chr4	69782600	69782800	E82
chr4	69782800	69783000	E6
chr4	69783000	69783800	E82
chr4	69783800	69784000	E44
chr4	69784000	69784600	E74
chr4	69784600	69784800	E72
chr4	69784800	69786200	E74
chr4	69786200	69786400	E25
chr4	69786400	69786600	E13
chr4	69786600	69788400	E74
chr4	69788400	69788600	E72
chr4	69788600	69791600	E74
chr4	69791600	69791800	E25
chr4	69791800	69793600	E74
chr4	69793600	69793800	E44
chr4	69793800	69794200	E82
chr4	69794200	69796800	E74
chr4	69796800	69797000	E76
chr4	69797000	69801200	E74
chr4	69801200	69801400	E46
chr4	69801400	69801600	E72
chr4	69801600	69802000	E74
chr4	69802000	69802200	E44
chr4	69802200	69802400	E6
chr4	69802400	69802600	E82
chr4	69802600	69805600	E74
chr4	69805600	69805800	E76
chr4	69805800	69806400	E74
chr4	69806400	69806600	E72
chr4	69806600	69807600	E74
chr4	69807600	69807800	E48
chr4	69807800	69808400	E74
chr4	69808400	69809400	E82
chr4	69809400	69809600	E6
chr4	69809600	69810800	E82
chr4	69810800	69813000	E83
chr4	69813000	69813200	E7
chr4	69813200	69813600	E83
chr4	69813600	69813800	E7
chr4	69813800	69814000	E6
chr4	69814000	69814200	E83
chr4	69814200	69814600	E8
chr4	69814600	69814800	E50
chr4	69814800	69815200	E8
chr4	69815200	69815800	E83
chr4	69815800	69816200	E25
chr4	69816200	69816400	E12
chr4	69816400	69816600	E83
chr4	69816600	69816800	E12
chr4	69816800	69817000	E22
chr4	69817000	69817200	E12
chr4	69817200	69817600	E4
chr4	69817600	69817800	E8
chr4	69817800	69818200	E12
chr4	69818200	69818400	E83
chr4	69818400	69818600	E7
chr4	69818600	69818800	E82
chr4	69818800	69819000	E5
chr4	69819000	69820000	E82
chr4	69820000	69820200	E6
chr4	69820200	69821400	E82
chr4	69821400	69821600	E7
chr4	69821600	69821800	E6
chr4	69821800	69823600	E82
chr4	69823600	69823800	E25
chr4	69823800	69825000	E82
chr4	69825000	69825200	E6
chr4	69825200	69825400	E82
chr4	69825400	69825600	E13
chr4	69825600	69825800	E12
chr4	69825800	69826000	E22
chr4	69826000	69826400	E1
chr4	69826400	69826800	E10
chr4	69826800	69827000	E11
chr4	69827000	69827400	E83
chr4	69827400	69828600	E82
chr4	69828600	69828800	E13
chr4	69828800	69829200	E82
chr4	69829200	69829400	E7
chr4	69829400	69829600	E50
chr4	69829600	69829800	E7
chr4	69829800	69830000	E82
chr4	69830000	69830200	E77
chr4	69830200	69830800	E74
chr4	69830800	69831000	E34
chr4	69831000	69832000	E74
chr4	69832000	69832200	E71
chr4	69832200	69832800	E74
chr4	69832800	69833000	E46
chr4	69833000	69836600	E74
chr4	69836600	69836800	E13
chr4	69836800	69838400	E82
chr4	69838400	69838600	E5
chr4	69838600	69838800	E8
chr4	69838800	69839000	E7
chr4	69839000	69840000	E82
chr4	69840000	69842800	E74
chr4	69842800	69843200	E82
chr4	69843200	69843400	E13
chr4	69843400	69844000	E82
chr4	69844000	69844200	E13
chr4	69844200	69844400	E5
chr4	69844400	69844600	E7
chr4	69844600	69844800	E50
chr4	69844800	69845000	E44
chr4	69845000	69845200	E48
chr4	69845200	69845400	E13
chr4	69845400	69845600	E6
chr4	69845600	69846400	E82
chr4	69846400	69846600	E44
chr4	69846600	69847000	E82
chr4	69847000	69847200	E7
chr4	69847200	69847400	E13
chr4	69847400	69849000	E74
chr4	69849000	69849200	E45
chr4	69849200	69850200	E82
chr4	69850200	69850400	E7
chr4	69850400	69850600	E6
chr4	69850600	69850800	E82
chr4	69850800	69851000	E6
chr4	69851000	69851800	E82
chr4	69851800	69852000	E12
chr4	69852000	69852200	E13
chr4	69852200	69852400	E12
chr4	69852400	69852800	E11
chr4	69852800	69853000	E3
chr4	69853000	69853200	E10
chr4	69853200	69853400	E2
chr4	69853400	69853800	E3
chr4	69853800	69854000	E8
chr4	69854000	69854400	E13
chr4	69854400	69855000	E82
chr4	69855000	69855200	E46
chr4	69855200	69856000	E74
chr4	69856000	69856200	E72
chr4	69856200	69856400	E74
chr4	69856400	69856600	E72
chr4	69856600	69856800	E74
chr4	69856800	69857000	E44
chr4	69857000	69857400	E74
chr4	69857400	69857600	E46
chr4	69857600	69859600	E74
chr4	69859600	69859800	E72
chr4	69859800	69860200	E45
chr4	69860200	69860400	E82
chr4	69860400	69860600	E13
chr4	69860600	69860800	E38
chr4	69860800	69861000	E37
chr4	69861000	69861200	E38
chr4	69861200	69861400	E82
chr4	69861400	69861600	E39
chr4	69861600	69861800	E13
chr4	69861800	69862200	E82
chr4	69862200	69862400	E7
chr4	69862400	69862600	E35
chr4	69862600	69863000	E48
chr4	69863000	69863200	E7
chr4	69863200	69863600	E82
chr4	69863600	69863800	E13
chr4	69863800	69864000	E82
chr4	69864000	69864200	E6
chr4	69864200	69866000	E82
chr4	69866000	69866200	E7
chr4	69866200	69866400	E82
chr4	69866400	69866600	E48
chr4	69866600	69867000	E74
chr4	69867000	69867200	E48
chr4	69867200	69867800	E74
chr4	69867800	69868000	E48
chr4	69868000	69870600	E74
chr4	69870600	69870800	E13
chr4	69870800	69871000	E5
chr4	69871000	69872000	E82
chr4	69872000	69872200	E45
chr4	69872200	69873400	E74
chr4	69873400	69873600	E48
chr4	69873600	69873800	E82
chr4	69873800	69874200	E74
chr4	69874200	69874800	E82
chr4	69874800	69875000	E25
chr4	69875000	69876400	E74
chr4	69876400	69876600	E25
chr4	69876600	69877800	E74
chr4	69877800	69878000	E49
chr4	69878000	69879200	E74
chr4	69879200	69879400	E72
chr4	69879400	69880400	E74
chr4	69880400	69880600	E78
chr4	69880600	69880800	E72
chr4	69880800	69882000	E74
chr4	69882000	69882200	E44
chr4	69882200	69882400	E74
chr4	69882400	69882600	E72
chr4	69882600	69883800	E74
chr4	69883800	69884000	E25
chr4	69884000	69884200	E81
chr4	69884200	69884400	E71
chr4	69884400	69886600	E74
chr4	69886600	69886800	E13
chr4	69886800	69887600	E82
chr4	69887600	69887800	E6
chr4	69887800	69888600	E82
chr4	69888600	69889000	E7
chr4	69889000	69889200	E82
chr4	69889200	69889400	E6
chr4	69889400	69889600	E82
chr4	69889600	69889800	E48
chr4	69889800	69890600	E82
chr4	69890600	69890800	E13
chr4	69890800	69891000	E8
chr4	69891000	69891200	E7
chr4	69891200	69891400	E13
chr4	69891400	69891600	E82
chr4	69891600	69891800	E6
chr4	69891800	69892800	E82
chr4	69892800	69893000	E25
chr4	69893000	69893600	E82
chr4	69893600	69893800	E13
chr4	69893800	69894400	E82
chr4	69894400	69894600	E7
chr4	69894600	69895400	E82
chr4	69895400	69895600	E7
chr4	69895600	69896200	E82
chr4	69896200	69896400	E8
chr4	69896400	69896600	E50
chr4	69896600	69897000	E5
chr4	69897000	69898800	E82
chr4	69898800	69899000	E7
chr4	69899000	69899200	E6
chr4	69899200	69899400	E13
chr4	69899400	69900000	E74
chr4	69900000	69900200	E46
chr4	69900200	69904000	E74
chr4	69904000	69904200	E44
chr4	69904200	69904400	E13
chr4	69904400	69904600	E5
chr4	69904600	69904800	E13
chr4	69904800	69905000	E44
chr4	69905000	69906400	E74
chr4	69906400	69906600	E81
chr4	69906600	69907400	E74
chr4	69907400	69907600	E48
chr4	69907600	69907800	E71
chr4	69907800	69908000	E44
chr4	69908000	69908400	E82
chr4	69908400	69908600	E7
chr4	69908600	69909600	E82
chr4	69909600	69909800	E6
chr4	69909800	69910200	E82
chr4	69910200	69910400	E6
chr4	69910400	69911400	E82
chr4	69911400	69912600	E74
chr4	69912600	69913000	E82
chr4	69913000	69913200	E13
chr4	69913200	69914800	E82
chr4	69914800	69915000	E7
chr4	69915000	69915200	E82
chr4	69915200	69915800	E83
chr4	69915800	69916000	E12
chr4	69916000	69916400	E11
chr4	69916400	69916600	E10
chr4	69916600	69916800	E11
chr4	69916800	69918000	E1
chr4	69918000	69918200	E17
chr4	69918200	69918800	E18
chr4	69918800	69919200	E22
chr4	69919200	69919400	E11
chr4	69919400	69919600	E12
chr4	69919600	69920000	E11
chr4	69920000	69920200	E10
chr4	69920200	69920400	E18
chr4	69920400	69920600	E1
chr4	69920600	69921000	E2
chr4	69921000	69921200	E1
chr4	69921200	69921400	E10
chr4	69921400	69921600	E11
chr4	69921600	69922000	E10
chr4	69922000	69922400	E2
chr4	69922400	69923000	E1
chr4	69923000	69923800	E67
chr4	69923800	69924400	E1
chr4	69924400	69924600	E65
chr4	69924600	69925000	E2
chr4	69925000	69925200	E11
chr4	69925200	69925400	E13
chr4	69925400	69925600	E50
chr4	69925600	69925800	E13
chr4	69925800	69926000	E12
chr4	69926000	69926200	E4
chr4	69926200	69926400	E5
chr4	69926400	69927000	E82
chr4	69927000	69927200	E7
chr4	69927200	69927400	E44
chr4	69927400	69929000	E74
chr4	69929000	69929200	E45
chr4	69929200	69930000	E74
chr4	69930000	69930400	E72
chr4	69930400	69932000	E74
chr4	69932000	69932200	E25
chr4	69932200	69932400	E83
chr4	69932400	69932800	E12
chr4	69932800	69933000	E44
chr4	69933000	69933200	E6
chr4	69933200	69935200	E74
chr4	69935200	69935400	E6
chr4	69935400	69943400	E74
chr4	69943400	69943800	E82
chr4	69943800	69944000	E7
chr4	69944000	69944400	E82
chr4	69944400	69944600	E7
chr4	69944600	69944800	E44
chr4	69944800	69945000	E7
chr4	69945000	69945200	E82
chr4	69945200	69946000	E74
chr4	69946000	69946200	E48
chr4	69946200	69947600	E82
chr4	69947600	69947800	E25
chr4	69947800	69948400	E82
chr4	69948400	69948800	E83
chr4	69948800	69951800	E82
chr4	69951800	69952000	E13
chr4	69952000	69953000	E82
chr4	69953000	69953200	E25
chr4	69953200	69956400	E74
chr4	69956400	69956600	E48
chr4	69956600	69957400	E82
chr4	69957400	69957600	E13
chr4	69957600	69957800	E6
chr4	69957800	69958000	E12
chr4	69958000	69958400	E5
chr4	69958400	69958600	E7
chr4	69958600	69958800	E82
chr4	69958800	69959000	E7
chr4	69959000	69959200	E5
chr4	69959200	69960200	E82
chr4	69960200	69960400	E7
chr4	69960400	69960600	E82
chr4	69960600	69960800	E25
chr4	69960800	69961000	E82
chr4	69961000	69961200	E5
chr4	69961200	69961400	E82
chr4	69961400	69961600	E5
chr4	69961600	69962000	E82
chr4	69962000	69963400	E74
chr4	69963400	69963600	E48
chr4	69963600	69966600	E74
chr4	69966600	69966800	E78
chr4	69966800	69967200	E74
chr4	69967200	69967400	E77
chr4	69967400	69968200	E74
chr4	69968200	69968600	E82
chr4	69968600	69968800	E13
chr4	69968800	69969000	E48
chr4	69969000	69969600	E45
chr4	69969600	69969800	E82
chr4	69969800	69970000	E7
chr4	69970000	69970200	E13
chr4	69970200	69970800	E82
chr4	69970800	69971000	E5
chr4	69971000	69971400	E82
chr4	69971400	69975200	E74
chr4	69975200	69975400	E72
chr4	69975400	69981200	E73
chr4	69981200	69981400	E47
chr4	69981400	69981800	E73
chr4	69981800	69982200	E83
chr4	69982200	69982600	E12
chr4	69982600	69982800	E7
chr4	69982800	69983000	E13
chr4	69983000	69984000	E74
chr4	69984000	69984400	E48
chr4	69984400	69984800	E82
chr4	69984800	69985200	E83
chr4	69985200	69985400	E12
chr4	69985400	69985600	E16
chr4	69985600	69988000	E82
chr4	69988000	69989200	E83
chr4	69989200	69989600	E82
chr4	69989600	69989800	E13
chr4	69989800	69990000	E82
chr4	69990000	69990200	E83
chr4	69990200	69990400	E56
chr4	69990400	69990600	E16
chr4	69990600	69990800	E15
chr4	69990800	69991200	E16
chr4	69991200	69991400	E22
chr4	69991400	69991800	E14
chr4	69991800	69992000	E9
chr4	69992000	69992400	E12
chr4	69992400	69992800	E83
chr4	69992800	69993000	E82
chr4	69993000	69993400	E83
chr4	69993400	69993600	E82
chr4	69993600	69993800	E45
chr4	69993800	69999400	E74
chr4	69999400	69999600	E48
chr4	69999600	69999800	E82
chr4	69999800	70000000	E6
chr4	70000000	70000200	E82
chr4	70000200	70000400	E6
chr4	70000400	70000800	E82
chr4	70000800	70001800	E74
chr4	70001800	70002200	E82
chr4	70002200	70002400	E13
chr4	70002400	70004600	E74
chr4	70004600	70004800	E25
chr4	70004800	70006200	E82
chr4	70006200	70006400	E13
chr4	70006400	70006600	E7
chr4	70006600	70006800	E82
chr4	70006800	70007600	E74
chr4	70007600	70007800	E45
chr4	70007800	70008200	E82
chr4	70008200	70008400	E13
chr4	70008400	70009200	E82
chr4	70009200	70011200	E74
chr4	70011200	70011400	E48
chr4	70011400	70012200	E74
chr4	70012200	70012400	E46
chr4	70012400	70012800	E74
chr4	70012800	70013000	E76
chr4	70013000	70014600	E74
chr4	70014600	70014800	E45
chr4	70014800	70015400	E82
chr4	70015400	70015800	E13
chr4	70015800	70016200	E82
chr4	70016200	70018000	E74
chr4	70018000	70018600	E82
chr4	70018600	70018800	E13
chr4	70018800	70019000	E7
chr4	70019000	70020000	E82
chr4	70020000	70020200	E13
chr4	70020200	70022600	E74
chr4	70022600	70022800	E72
chr4	70022800	70023000	E71
chr4	70023000	70023200	E72
chr4	70023200	70023800	E74
chr4	70023800	70024000	E75
chr4	70024000	70024400	E74
chr4	70024400	70024600	E13
chr4	70024600	70025200	E82
chr4	70025200	70028800	E74
chr4	70028800	70029000	E44
chr4	70029000	70029800	E74
chr4	70029800	70030000	E79
chr4	70030000	70031600	E74
chr4	70031600	70031800	E49
chr4	70031800	70032000	E6
chr4	70032000	70032200	E50
chr4	70032200	70032400	E5
chr4	70032400	70032600	E50
chr4	70032600	70032800	E6
chr4	70032800	70033000	E5
chr4	70033000	70033600	E82
chr4	70033600	70033800	E25
chr4	70033800	70034200	E82
chr4	70034200	70034400	E6
chr4	70034400	70034600	E82
chr4	70034600	70034800	E13
chr4	70034800	70035000	E12
chr4	70035000	70035200	E13
chr4	70035200	70035400	E82
chr4	70035400	70035800	E13
chr4	70035800	70036000	E25
chr4	70036000	70036200	E8
chr4	70036200	70036400	E50
chr4	70036400	70036600	E5
chr4	70036600	70036800	E8
chr4	70036800	70037200	E82
chr4	70037200	70041000	E74
chr4	70041000	70041200	E6
chr4	70041200	70042400	E82
chr4	70042400	70042600	E6
chr4	70042600	70042800	E50
chr4	70042800	70043200	E5
chr4	70043200	70043600	E6
chr4	70043600	70043800	E7
chr4	70043800	70044000	E5
chr4	70044000	70044200	E82
chr4	70044200	70044800	E6
chr4	70044800	70045400	E82
chr4	70045400	70048800	E74
chr4	70048800	70049000	E46
chr4	70049000	70049200	E74
chr4	70049200	70049400	E79
chr4	70049400	70058000	E74
chr4	70058000	70058200	E48
chr4	70058200	70060400	E74
chr4	70060400	70060600	E48
chr4	70060600	70062200	E74
chr4	70062200	70062400	E46
chr4	70062400	70062600	E72
chr4	70062600	70062800	E74
chr4	70062800	70063000	E72
chr4	70063000	70064000	E74
chr4	70064000	70064200	E81
chr4	70064200	70073200	E74
chr4	70073200	70073400	E72
chr4	70073400	70077000	E74
chr4	70077000	70077200	E48
chr4	70077200	70078400	E74
chr4	70078400	70078600	E49
chr4	70078600	70084400	E74
chr4	70084400	70084600	E72
chr4	70084600	70087400	E74
chr4	70087400	70087600	E72
chr4	70087600	70087800	E48
chr4	70087800	70089000	E74
chr4	70089000	70089200	E72
chr4	70089200	70090200	E74
chr4	70090200	70090400	E72
chr4	70090400	70090600	E74
chr4	70090600	70090800	E75
chr4	70090800	70093800	E74
chr4	70093800	70094000	E46
chr4	70094000	70095800	E74
chr4	70095800	70096000	E47
chr4	70096000	70100000	E74
chr4	70100000	70100200	E72
chr4	70100200	70100400	E74
chr4	70100400	70100600	E45
chr4	70100600	70105600	E74
chr4	70105600	70105800	E78
chr4	70105800	70109400	E73
chr4	70109400	70111200	E74
chr4	70111200	70111400	E45
chr4	70111400	70111600	E74
chr4	70111600	70111800	E81
chr4	70111800	70113000	E74
chr4	70113000	70113200	E72
chr4	70113200	70132800	E73
chr4	70132800	70133000	E47
chr4	70133000	70182600	E73
chr4	70182600	70182800	E47
chr4	70182800	70210000	E73
chr4	70210000	70210200	E45
chr4	70210200	70210400	E74
chr4	70210400	70210600	E72
chr4	70210600	70228400	E73
chr4	70228400	70228800	E54
chr4	70228800	70229200	E55
chr4	70229200	70229400	E71
chr4	70229400	70237600	E73
chr4	70237600	70237800	E47
chr4	70237800	70240200	E73
chr4	70240200	70240400	E72
chr4	70240400	70240800	E74
chr4	70240800	70241000	E72
chr4	70241000	70243200	E74
chr4	70243200	70243600	E72
chr4	70243600	70243800	E73
chr4	70243800	70244000	E47
chr4	70244000	70246200	E73
chr4	70246200	70246400	E47
chr4	70246400	70250000	E73
chr4	70250000	70250200	E47
chr4	70250200	70254400	E73
chr4	70254400	70254600	E72
chr4	70254600	70255600	E74
chr4	70255600	70255800	E46
chr4	70255800	70261200	E74
chr4	70261200	70261400	E48
chr4	70261400	70261600	E74
chr4	70261600	70261800	E75
chr4	70261800	70262000	E44
chr4	70262000	70262400	E74
chr4	70262400	70262600	E71
chr4	70262600	70266000	E74
chr4	70266000	70266200	E13
chr4	70266200	70266800	E74
chr4	70266800	70267200	E72
chr4	70267200	70277600	E73
chr4	70277600	70277800	E47
chr4	70277800	70278600	E73
chr4	70278600	70278800	E47
chr4	70278800	70281000	E73
chr4	70281000	70281400	E72
chr4	70281400	70284200	E74
chr4	70284200	70284400	E72
chr4	70284400	70287800	E74
chr4	70287800	70288000	E72
chr4	70288000	70288200	E74
chr4	70288200	70288400	E72
chr4	70288400	70288800	E74
chr4	70288800	70289000	E45
chr4	70289000	70291200	E74
chr4	70291200	70291400	E72
chr4	70291400	70297800	E73
chr4	70297800	70298000	E47
chr4	70298000	70298800	E73
chr4	70298800	70299000	E71
chr4	70299000	70302800	E74
chr4	70302800	70303000	E72
chr4	70303000	70309600	E74
chr4	70309600	70309800	E80
chr4	70309800	70314400	E74
chr4	70314400	70314600	E45
chr4	70314600	70314800	E72
chr4	70314800	70319200	E74
chr4	70319200	70319400	E71
chr4	70319400	70319600	E72
chr4	70319600	70326600	E74
chr4	70326600	70326800	E46
chr4	70326800	70327000	E72
chr4	70327000	70327200	E74
chr4	70327200	70327400	E48
chr4	70327400	70331000	E74
chr4	70331000	70331200	E46
chr4	70331200	70335000	E74
chr4	70335000	70335200	E44
chr4	70335200	70335600	E74
chr4	70335600	70335800	E72
chr4	70335800	70336600	E74
chr4	70336600	70336800	E44
chr4	70336800	70338400	E74
chr4	70338400	70338600	E72
chr4	70338600	70339400	E74
chr4	70339400	70339800	E72
chr4	70339800	70340600	E74
chr4	70340600	70340800	E78
chr4	70340800	70342600	E74
chr4	70342600	70342800	E81
chr4	70342800	70344000	E73
chr4	70344000	70344200	E47
chr4	70344200	70348200	E73
chr4	70348200	70348400	E47
chr4	70348400	70361000	E73
chr4	70361000	70361200	E47
chr4	70361200	70363400	E73
chr4	70363400	70363600	E47
chr4	70363600	70377000	E73
chr4	70377000	70377200	E72
chr4	70377200	70377400	E71
chr4	70377400	70379200	E74
chr4	70379200	70379400	E72
chr4	70379400	70381800	E74
chr4	70381800	70382000	E48
chr4	70382000	70382200	E74
chr4	70382200	70383400	E82
chr4	70383400	70383600	E7
chr4	70383600	70383800	E44
chr4	70383800	70385000	E74
chr4	70385000	70385200	E78
chr4	70385200	70388400	E74
chr4	70388400	70388600	E45
chr4	70388600	70389600	E74
chr4	70389600	70389800	E72
chr4	70389800	70399400	E73
chr4	70399400	70399600	E79
chr4	70399600	70400400	E74
chr4	70400400	70400600	E72
chr4	70400600	70400800	E74
chr4	70400800	70401000	E72
chr4	70401000	70403600	E74
chr4	70403600	70403800	E48
chr4	70403800	70406600	E74
chr4	70406600	70406800	E72
chr4	70406800	70407000	E78
chr4	70407000	70408200	E74
chr4	70408200	70408400	E72
chr4	70408400	70408600	E47
chr4	70408600	70425600	E73
chr4	70425600	70425800	E45
chr4	70425800	70428400	E74
chr4	70428400	70429000	E55
chr4	70429000	70429200	E54
chr4	70429200	70434200	E74
chr4	70434200	70434400	E48
chr4	70434400	70434600	E34
chr4	70434600	70436600	E74
chr4	70436600	70436800	E46
chr4	70436800	70445600	E73
chr4	70445600	70445800	E72
chr4	70445800	70447000	E74
chr4	70447000	70447200	E75
chr4	70447200	70449200	E74
chr4	70449200	70449400	E49
chr4	70449400	70457000	E74
chr4	70457000	70457200	E46
chr4	70457200	70457400	E48
chr4	70457400	70459600	E74
chr4	70459600	70460000	E72
chr4	70460000	70476400	E73
chr4	70476400	70476600	E47
chr4	70476600	70481800	E73
chr4	70481800	70482000	E72
chr4	70482000	70482200	E74
chr4	70482200	70482600	E72
chr4	70482600	70482800	E45
chr4	70482800	70484000	E74
chr4	70484000	70484200	E72
chr4	70484200	70487200	E74
chr4	70487200	70487400	E79
chr4	70487400	70489400	E74
chr4	70489400	70489600	E78
chr4	70489600	70491400	E74
chr4	70491400	70491600	E72
chr4	70491600	70499600	E73
chr4	70499600	70499800	E47
chr4	70499800	70502400	E73
chr4	70502400	70502600	E47
chr4	70502600	70503800	E73
chr4	70503800	70504000	E72
chr4	70504000	70507000	E74
chr4	70507000	70507200	E34
chr4	70507200	70507400	E72
chr4	70507400	70507800	E74
chr4	70507800	70508000	E72
chr4	70508000	70510800	E74
chr4	70510800	70511000	E72
chr4	70511000	70511200	E74
chr4	70511200	70511400	E72
chr4	70511400	70515400	E74
chr4	70515400	70515600	E36
chr4	70515600	70516400	E55
chr4	70516400	70516600	E38
chr4	70516600	70517800	E74
chr4	70517800	70518000	E48
chr4	70518000	70524000	E74
chr4	70524000	70524200	E46
chr4	70524200	70524400	E72
chr4	70524400	70525600	E74
chr4	70525600	70525800	E44
chr4	70525800	70529200	E74
chr4	70529200	70529400	E72
chr4	70529400	70535000	E74
chr4	70535000	70535200	E45
chr4	70535200	70536400	E74
chr4	70536400	70536600	E45
chr4	70536600	70536800	E72
chr4	70536800	70540400	E74
chr4	70540400	70540600	E45
chr4	70540600	70542200	E74
chr4	70542200	70542400	E44
chr4	70542400	70547000	E74
chr4	70547000	70547200	E48
chr4	70547200	70548400	E74
chr4	70548400	70548600	E72
chr4	70548600	70549200	E74
chr4	70549200	70549400	E72
chr4	70549400	70550000	E74
chr4	70550000	70550200	E46
chr4	70550200	70550400	E74
chr4	70550400	70550600	E72
chr4	70550600	70551600	E74
chr4	70551600	70551800	E72
chr4	70551800	70553200	E74
chr4	70553200	70553400	E45
chr4	70553400	70554800	E74
chr4	70554800	70555000	E72
chr4	70555000	70557800	E74
chr4	70557800	70558000	E46
chr4	70558000	70558200	E72
chr4	70558200	70562400	E74
chr4	70562400	70562600	E72
chr4	70562600	70563000	E74
chr4	70563000	70563200	E81
chr4	70563200	70563600	E72
chr4	70563600	70563800	E74
chr4	70563800	70564000	E46
chr4	70564000	70564200	E74
chr4	70564200	70564400	E79
chr4	70564400	70564600	E72
chr4	70564600	70572400	E74
chr4	70572400	70572600	E72
chr4	70572600	70573800	E74
chr4	70573800	70574000	E72
chr4	70574000	70578000	E74
chr4	70578000	70578200	E71
chr4	70578200	70578400	E74
chr4	70578400	70578600	E72
chr4	70578600	70579200	E74
chr4	70579200	70579400	E72
chr4	70579400	70585600	E73
chr4	70585600	70585800	E47
chr4	70585800	70590200	E73
chr4	70590200	70590400	E47
chr4	70590400	70591400	E73
chr4	70591400	70591600	E72
chr4	70591600	70594400	E74
chr4	70594400	70594600	E46
chr4	70594600	70595800	E74
chr4	70595800	70596000	E78
chr4	70596000	70598800	E74
chr4	70598800	70599000	E45
chr4	70599000	70602800	E74
chr4	70602800	70603000	E72
chr4	70603000	70612200	E74
chr4	70612200	70612400	E72
chr4	70612400	70614000	E74
chr4	70614000	70614200	E72
chr4	70614200	70616200	E74
chr4	70616200	70616400	E46
chr4	70616400	70617200	E74
chr4	70617200	70617400	E72
chr4	70617400	70617800	E74
chr4	70617800	70618000	E72
chr4	70618000	70618600	E74
chr4	70618600	70618800	E49
chr4	70618800	70620200	E74
chr4	70620200	70620600	E72
chr4	70620600	70624200	E74
chr4	70624200	70624400	E48
chr4	70624400	70624600	E38
chr4	70624600	70625200	E82
chr4	70625200	70625400	E13
chr4	70625400	70626600	E82
chr4	70626600	70626800	E25
chr4	70626800	70630200	E74
chr4	70630200	70630400	E45
chr4	70630400	70637400	E74
chr4	70637400	70637600	E46
chr4	70637600	70637800	E74
chr4	70637800	70638000	E71
chr4	70638000	70638200	E44
chr4	70638200	70641000	E74
chr4	70641000	70641200	E72
chr4	70641200	70643000	E74
chr4	70643000	70643200	E46
chr4	70643200	70644600	E74
chr4	70644600	70651200	E73
chr4	70651200	70651400	E72
chr4	70651400	70655000	E74
chr4	70655000	70655200	E48
chr4	70655200	70655400	E13
chr4	70655400	70655600	E82
chr4	70655600	70656000	E74
chr4	70656000	70656200	E78
chr4	70656200	70656600	E74
chr4	70656600	70656800	E46
chr4	70656800	70657200	E74
chr4	70657200	70657400	E25
chr4	70657400	70658000	E74
chr4	70658000	70658200	E48
chr4	70658200	70658400	E74
chr4	70658400	70658600	E48
chr4	70658600	70661800	E74
chr4	70661800	70662000	E72
chr4	70662000	70664000	E74
chr4	70664000	70664200	E72
chr4	70664200	70665000	E74
chr4	70665000	70665200	E72
chr4	70665200	70667600	E74
chr4	70667600	70667800	E80
chr4	70667800	70668200	E74
chr4	70668200	70668400	E72
chr4	70668400	70668800	E74
chr4	70668800	70669000	E46
chr4	70669000	70673200	E74
chr4	70673200	70673400	E49
chr4	70673400	70674600	E74
chr4	70674600	70674800	E72
chr4	70674800	70675200	E74
chr4	70675200	70675400	E46
chr4	70675400	70675600	E74
chr4	70675600	70675800	E45
chr4	70675800	70676200	E74
chr4	70676200	70676400	E45
chr4	70676400	70680200	E74
chr4	70680200	70680400	E72
chr4	70680400	70680600	E45
chr4	70680600	70682000	E74
chr4	70682000	70682200	E46
chr4	70682200	70683400	E74
chr4	70683400	70683600	E76
chr4	70683600	70684000	E74
chr4	70684000	70684200	E46
chr4	70684200	70686400	E74
chr4	70686400	70686600	E72
chr4	70686600	70689000	E74
chr4	70689000	70689200	E44
chr4	70689200	70689400	E82
chr4	70689400	70689600	E7
chr4	70689600	70690200	E82
chr4	70690200	70690400	E7
chr4	70690400	70690800	E82
chr4	70690800	70691200	E83
chr4	70691200	70691400	E25
chr4	70691400	70694400	E74
chr4	70694400	70694600	E12
chr4	70694600	70695400	E82
chr4	70695400	70695600	E13
chr4	70695600	70695800	E6
chr4	70695800	70696000	E8
chr4	70696000	70696200	E50
chr4	70696200	70696400	E3
chr4	70696400	70696600	E2
chr4	70696600	70697200	E65
chr4	70697200	70697400	E67
chr4	70697400	70697600	E1
chr4	70697600	70697800	E65
chr4	70697800	70698200	E1
chr4	70698200	70698400	E65
chr4	70698400	70698800	E2
chr4	70698800	70699400	E10
chr4	70699400	70700000	E11
chr4	70700000	70700400	E12
chr4	70700400	70700600	E82
chr4	70700600	70700800	E5
chr4	70700800	70701400	E82
chr4	70701400	70701600	E7
chr4	70701600	70701800	E50
chr4	70701800	70702000	E7
chr4	70702000	70702200	E6
chr4	70702200	70704000	E82
chr4	70704000	70704200	E13
chr4	70704200	70705400	E74
chr4	70705400	70705600	E72
chr4	70705600	70705800	E46
chr4	70705800	70706200	E74
chr4	70706200	70706400	E71
chr4	70706400	70708800	E74
chr4	70708800	70709000	E82
chr4	70709000	70709400	E13
chr4	70709400	70709800	E12
chr4	70709800	70710200	E83
chr4	70710200	70711800	E82
chr4	70711800	70712000	E7
chr4	70712000	70712200	E82
chr4	70712200	70712400	E13
chr4	70712400	70712600	E25
chr4	70712600	70713400	E82
chr4	70713400	70713600	E13
chr4	70713600	70713800	E82
chr4	70713800	70714000	E6
chr4	70714000	70714200	E13
chr4	70714200	70714800	E82
chr4	70714800	70715000	E13
chr4	70715000	70715200	E8
chr4	70715200	70715400	E12
chr4	70715400	70715600	E11
chr4	70715600	70715800	E3
chr4	70715800	70716000	E9
chr4	70716000	70716400	E10
chr4	70716400	70716600	E12
chr4	70716600	70716800	E13
chr4	70716800	70717000	E6
chr4	70717000	70717200	E7
chr4	70717200	70717400	E34
chr4	70717400	70717600	E72
chr4	70717600	70722600	E74
chr4	70722600	70722800	E46
chr4	70722800	70723800	E74
chr4	70723800	70724000	E82
chr4	70724000	70724200	E6
chr4	70724200	70724600	E82
chr4	70724600	70724800	E7
chr4	70724800	70725000	E6
chr4	70725000	70725800	E82
chr4	70725800	70726000	E8
chr4	70726000	70727000	E82
chr4	70727000	70727200	E13
chr4	70727200	70727800	E82
chr4	70727800	70728200	E74
chr4	70728200	70729800	E82
chr4	70729800	70730000	E7
chr4	70730000	70730200	E8
chr4	70730200	70730600	E82
chr4	70730600	70732200	E74
chr4	70732200	70732400	E78
chr4	70732400	70733600	E74
chr4	70733600	70733800	E46
chr4	70733800	70735000	E74
chr4	70735000	70735200	E25
chr4	70735200	70740000	E74
chr4	70740000	70740200	E48
chr4	70740200	70742200	E74
chr4	70742200	70742400	E82
chr4	70742400	70742600	E81
chr4	70742600	70743000	E6
chr4	70743000	70743200	E82
chr4	70743200	70746200	E74
chr4	70746200	70746400	E48
chr4	70746400	70746800	E74
chr4	70746800	70747000	E72
chr4	70747000	70747400	E74
chr4	70747400	70747600	E72
chr4	70747600	70749800	E74
chr4	70749800	70750200	E46
chr4	70750200	70753000	E74
chr4	70753000	70753200	E72
chr4	70753200	70754800	E74
chr4	70754800	70755000	E79
chr4	70755000	70760600	E74
chr4	70760600	70761000	E45
chr4	70761000	70767600	E74
chr4	70767600	70767800	E71
chr4	70767800	70768000	E74
chr4	70768000	70768200	E46
chr4	70768200	70768400	E71
chr4	70768400	70770200	E74
chr4	70770200	70770400	E48
chr4	70770400	70771200	E74
chr4	70771200	70771400	E34
chr4	70771400	70771600	E48
chr4	70771600	70773000	E74
chr4	70773000	70773200	E36
chr4	70773200	70773400	E37
chr4	70773400	70773600	E48
chr4	70773600	70774000	E74
chr4	70774000	70774200	E48
chr4	70774200	70774400	E38
chr4	70774400	70774600	E36
chr4	70774600	70774800	E42
chr4	70774800	70775000	E59
chr4	70775000	70775200	E41
chr4	70775200	70775400	E59
chr4	70775400	70775600	E62
chr4	70775600	70775800	E40
chr4	70775800	70776000	E41
chr4	70776000	70776200	E60
chr4	70776200	70776400	E40
chr4	70776400	70776600	E16
chr4	70776600	70776800	E25
chr4	70776800	70777400	E82
chr4	70777400	70777600	E48
chr4	70777600	70777800	E82
chr4	70777800	70778800	E74
chr4	70778800	70779000	E46
chr4	70779000	70779200	E74
chr4	70779200	70779400	E72
chr4	70779400	70779600	E46
chr4	70779600	70779800	E74
chr4	70779800	70780000	E71
chr4	70780000	70783000	E74
chr4	70783000	70783200	E48
chr4	70783200	70784800	E74
chr4	70784800	70785000	E72
chr4	70785000	70788000	E74
chr4	70788000	70788200	E72
chr4	70788200	70789000	E74
chr4	70789000	70789200	E72
chr4	70789200	70790400	E74
chr4	70790400	70790600	E72
chr4	70790600	70791200	E74
chr4	70791200	70791400	E72
chr4	70791400	70791600	E77
chr4	70791600	70793400	E74
chr4	70793400	70793600	E46
chr4	70793600	70794400	E74
chr4	70794400	70794600	E44
chr4	70794600	70804000	E73
chr4	70804000	70804200	E47
chr4	70804200	70807000	E73
chr4	70807000	70807200	E47
chr4	70807200	70811200	E73
chr4	70811200	70811400	E47
chr4	70811400	70814200	E73
chr4	70814200	70814400	E45
chr4	70814400	70814600	E74
chr4	70814600	70814800	E44
chr4	70814800	70815400	E74
chr4	70815400	70815600	E75
chr4	70815600	70816800	E74
chr4	70816800	70817000	E72
chr4	70817000	70817600	E74
chr4	70817600	70817800	E45
chr4	70817800	70818000	E82
chr4	70818000	70822800	E74
chr4	70822800	70823000	E45
chr4	70823000	70826400	E74
chr4	70826400	70826800	E72
chr4	70826800	70841600	E73
chr4	70841600	70841800	E72
chr4	70841800	70844600	E73
chr4	70844600	70845200	E74
chr4	70845200	70845400	E81
chr4	70845400	70845600	E74
chr4	70845600	70845800	E77
chr4	70845800	70849800	E74
chr4	70849800	70850000	E37
chr4	70850000	70850200	E25
chr4	70850200	70853000	E74
chr4	70853000	70853400	E25
chr4	70853400	70862600	E73
chr4	70862600	70862800	E72
chr4	70862800	70864800	E74
chr4	70864800	70865000	E25
chr4	70865000	70865200	E24
chr4	70865200	70865600	E25
chr4	70865600	70865800	E82
chr4	70865800	70866600	E74
chr4	70866600	70866800	E82
chr4	70866800	70867000	E25
chr4	70867000	70868000	E74
chr4	70868000	70868200	E48
chr4	70868200	70870000	E74
chr4	70870000	70870200	E72
chr4	70870200	70877000	E74
chr4	70877000	70877200	E72
chr4	70877200	70885000	E73
chr4	70885000	70885200	E47
chr4	70885200	70887200	E73
chr4	70887200	70887600	E72
chr4	70887600	70889000	E74
chr4	70889000	70889200	E72
chr4	70889200	70891800	E74
chr4	70891800	70892000	E72
chr4	70892000	70895800	E74
chr4	70895800	70896000	E72
chr4	70896000	70896800	E74
chr4	70896800	70902800	E73
chr4	70902800	70905200	E74
chr4	70905200	70905400	E75
chr4	70905400	70906000	E74
chr4	70906000	70906200	E48
chr4	70906200	70906400	E74
chr4	70906400	70906600	E48
chr4	70906600	70907000	E74
chr4	70907000	70907200	E48
chr4	70907200	70911600	E74
chr4	70911600	70911800	E46
chr4	70911800	70913800	E74
chr4	70913800	70914000	E25
chr4	70914000	70918400	E74
chr4	70918400	70918600	E72
chr4	70918600	70920000	E74
chr4	70920000	70920400	E82
chr4	70920400	70920600	E34
chr4	70920600	70921400	E74
chr4	70921400	70921600	E72
chr4	70921600	70926400	E74
chr4	70926400	70927000	E82
chr4	70927000	70927400	E13
chr4	70927400	70927600	E11
chr4	70927600	70927800	E10
chr4	70927800	70928000	E3
chr4	70928000	70928200	E18
chr4	70928200	70928400	E17
chr4	70928400	70928800	E11
chr4	70928800	70929200	E13
chr4	70929200	70929400	E6
chr4	70929400	70929800	E82
chr4	70929800	70930000	E77
chr4	70930000	70930400	E82
chr4	70930400	70930800	E5
chr4	70930800	70931000	E82
chr4	70931000	70931800	E74
chr4	70931800	70932000	E80
chr4	70932000	70932200	E74
chr4	70932200	70932400	E72
chr4	70932400	70932800	E74
chr4	70932800	70933000	E72
chr4	70933000	70934600	E74
chr4	70934600	70934800	E72
chr4	70934800	70935000	E74
chr4	70935000	70935200	E46
chr4	70935200	70936200	E74
chr4	70936200	70936400	E48
chr4	70936400	70941400	E74
chr4	70941400	70941600	E72
chr4	70941600	70942000	E74
chr4	70942000	70942200	E46
chr4	70942200	70942400	E45
chr4	70942400	70942600	E48
chr4	70942600	70943000	E74
chr4	70943000	70943200	E76
chr4	70943200	70943400	E74
chr4	70943400	70943600	E45
chr4	70943600	70943800	E74
chr4	70943800	70944000	E45
chr4	70944000	70944200	E74
chr4	70944200	70944400	E46
chr4	70944400	70945000	E74
chr4	70945000	70945200	E48
chr4	70945200	70950200	E74
chr4	70950200	70950400	E44
chr4	70950400	70953800	E74
chr4	70953800	70954000	E72
chr4	70954000	70954600	E74
chr4	70954600	70954800	E72
chr4	70954800	70956600	E74
chr4	70956600	70956800	E72
chr4	70956800	70958400	E74
chr4	70958400	70958800	E82
chr4	70958800	70959000	E7
chr4	70959000	70959200	E6
chr4	70959200	70959800	E82
chr4	70959800	70960000	E6
chr4	70960000	70960200	E82
chr4	70960200	70962400	E74
chr4	70962400	70962600	E48
chr4	70962600	70965400	E74
chr4	70965400	70965600	E72
chr4	70965600	70966400	E74
chr4	70966400	70966600	E46
chr4	70966600	70975200	E74
chr4	70975200	70975600	E48
chr4	70975600	70976600	E82
chr4	70976600	70976800	E8
chr4	70976800	70977000	E83
chr4	70977000	70977200	E82
chr4	70977200	70977600	E6
chr4	70977600	70978000	E50
chr4	70978000	70979000	E73
chr4	70979000	70979200	E72
chr4	70979200	70980000	E74
chr4	70980000	70980600	E82
chr4	70980600	70980800	E6
chr4	70980800	70981000	E7
chr4	70981000	70981800	E82
chr4	70981800	70982600	E74
chr4	70982600	70983600	E82
chr4	70983600	70983800	E6
chr4	70983800	70984200	E34
chr4	70984200	70984400	E8
chr4	70984400	70984800	E5
chr4	70984800	70985200	E82
chr4	70985200	70986400	E74
chr4	70986400	70986600	E48
chr4	70986600	70987800	E74
chr4	70987800	70988000	E48
chr4	70988000	71002800	E74
chr4	71002800	71003000	E48
chr4	71003000	71010400	E74
chr4	71010400	71010600	E71
chr4	71010600	71011800	E74
chr4	71011800	71012400	E82
chr4	71012400	71013000	E7
chr4	71013000	71013200	E5
chr4	71013200	71013400	E7
chr4	71013400	71013800	E82
chr4	71013800	71018600	E74
chr4	71018600	71018800	E72
chr4	71018800	71019000	E74
chr4	71019000	71019200	E48
chr4	71019200	71022000	E74
chr4	71022000	71022200	E75
chr4	71022200	71023600	E74
chr4	71023600	71023800	E46
chr4	71023800	71024400	E74
chr4	71024400	71024600	E72
chr4	71024600	71026400	E74
chr4	71026400	71026600	E71
chr4	71026600	71026800	E72
chr4	71026800	71035000	E73
chr4	71035000	71035200	E72
chr4	71035200	71037200	E74
chr4	71037200	71037400	E72
chr4	71037400	71042800	E74
chr4	71042800	71043000	E72
chr4	71043000	71047800	E73
chr4	71047800	71048000	E46
chr4	71048000	71048400	E74
chr4	71048400	71049200	E82
chr4	71049200	71049400	E23
chr4	71049400	71049600	E37
chr4	71049600	71050400	E74
chr4	71050400	71050600	E71
chr4	71050600	71051000	E74
chr4	71051000	71051200	E76
chr4	71051200	71051400	E45
chr4	71051400	71053800	E74
chr4	71053800	71054000	E46
chr4	71054000	71054400	E74
chr4	71054400	71054600	E46
chr4	71054600	71055600	E74
chr4	71055600	71055800	E75
chr4	71055800	71057400	E74
chr4	71057400	71057600	E46
chr4	71057600	71059200	E74
chr4	71059200	71059400	E25
chr4	71059400	71060800	E82
chr4	71060800	71061000	E7
chr4	71061000	71061600	E82
chr4	71061600	71061800	E48
chr4	71061800	71066400	E74
chr4	71066400	71066600	E45
chr4	71066600	71068800	E74
chr4	71068800	71069000	E76
chr4	71069000	71069200	E74
chr4	71069200	71069400	E48
chr4	71069400	71070600	E74
chr4	71070600	71070800	E79
chr4	71070800	71075000	E74
chr4	71075000	71075200	E46
chr4	71075200	71075400	E74
chr4	71075400	71075600	E46
chr4	71075600	71077800	E74
chr4	71077800	71078000	E71
chr4	71078000	71078200	E49
chr4	71078200	71078400	E71
chr4	71078400	71078800	E74
chr4	71078800	71079000	E72
chr4	71079000	71085600	E73
chr4	71085600	71085800	E48
chr4	71085800	71086000	E74
chr4	71086000	71086200	E72
chr4	71086200	71086400	E71
chr4	71086400	71086600	E72
chr4	71086600	71088400	E74
chr4	71088400	71088600	E72
chr4	71088600	71091800	E74
chr4	71091800	71092000	E72
chr4	71092000	71092200	E74
chr4	71092200	71092400	E46
chr4	71092400	71095000	E74
chr4	71095000	71095200	E48
chr4	71095200	71099800	E74
chr4	71099800	71100000	E13
chr4	71100000	71100200	E82
chr4	71100200	71105200	E74
chr4	71105200	71105400	E45
chr4	71105400	71105600	E48
chr4	71105600	71107000	E74
chr4	71107000	71107200	E72
chr4	71107200	71109200	E74
chr4	71109200	71109400	E13
chr4	71109400	71113400	E74
chr4	71113400	71113600	E72
chr4	71113600	71114200	E74
chr4	71114200	71114400	E48
chr4	71114400	71114600	E74
chr4	71114600	71114800	E25
chr4	71114800	71115000	E49
chr4	71115000	71115600	E74
chr4	71115600	71115800	E72
chr4	71115800	71118600	E74
chr4	71118600	71119000	E48
chr4	71119000	71119200	E45
chr4	71119200	71119800	E74
chr4	71119800	71120000	E45
chr4	71120000	71120200	E49
chr4	71120200	71121200	E74
chr4	71121200	71121400	E72
chr4	71121400	71124800	E74
chr4	71124800	71125000	E75
chr4	71125000	71131000	E73
chr4	71131000	71131200	E46
chr4	71131200	71132200	E74
chr4	71132200	71132400	E44
chr4	71132400	71133200	E74
chr4	71133200	71133400	E72
chr4	71133400	71140400	E74
chr4	71140400	71140600	E13
chr4	71140600	71141800	E74
chr4	71141800	71142000	E72
chr4	71142000	71144000	E74
chr4	71144000	71144200	E72
chr4	71144200	71147800	E74
chr4	71147800	71148000	E72
chr4	71148000	71149600	E74
chr4	71149600	71149800	E80
chr4	71149800	71150000	E44
chr4	71150000	71150600	E74
chr4	71150600	71150800	E49
chr4	71150800	71154200	E74
chr4	71154200	71154400	E77
chr4	71154400	71154600	E45
chr4	71154600	71154800	E74
chr4	71154800	71155000	E82
chr4	71155000	71155200	E25
chr4	71155200	71155800	E74
chr4	71155800	71156000	E72
chr4	71156000	71160600	E74
chr4	71160600	71160800	E49
chr4	71160800	71163000	E74
chr4	71163000	71163200	E55
chr4	71163200	71163400	E37
chr4	71163400	71163600	E55
chr4	71163600	71163800	E45
chr4	71163800	71164000	E48
chr4	71164000	71164400	E74
chr4	71164400	71164600	E72
chr4	71164600	71165400	E74
chr4	71165400	71165600	E48
chr4	71165600	71171400	E74
chr4	71171400	71171600	E44
chr4	71171600	71172400	E74
chr4	71172400	71172600	E46
chr4	71172600	71172800	E72
chr4	71172800	71175600	E74
chr4	71175600	71175800	E46
chr4	71175800	71176000	E72
chr4	71176000	71179400	E74
chr4	71179400	71179600	E46
chr4	71179600	71181000	E74
chr4	71181000	71181200	E46
chr4	71181200	71181400	E82
chr4	71181400	71181600	E7
chr4	71181600	71181800	E34
chr4	71181800	71182000	E38
chr4	71182000	71182200	E40
chr4	71182200	71182400	E13
chr4	71182400	71183000	E82
chr4	71183000	71183200	E13
chr4	71183200	71183400	E49
chr4	71183400	71187800	E74
chr4	71187800	71188000	E48
chr4	71188000	71188200	E46
chr4	71188200	71188400	E48
chr4	71188400	71190800	E74
chr4	71190800	71191000	E79
chr4	71191000	71192200	E74
chr4	71192200	71192400	E48
chr4	71192400	71192800	E46
chr4	71192800	71201200	E73
chr4	71201200	71201400	E72
chr4	71201400	71201600	E74
chr4	71201600	71201800	E46
chr4	71201800	71202600	E74
chr4	71202600	71202800	E25
chr4	71202800	71203600	E74
chr4	71203600	71203800	E72
chr4	71203800	71205800	E74
chr4	71205800	71206200	E44
chr4	71206200	71206400	E5
chr4	71206400	71207200	E82
chr4	71207200	71207600	E74
chr4	71207600	71207800	E45
chr4	71207800	71208200	E74
chr4	71208200	71208400	E48
chr4	71208400	71209400	E74
chr4	71209400	71209600	E49
chr4	71209600	71212200	E74
chr4	71212200	71212400	E13
chr4	71212400	71213000	E82
chr4	71213000	71213200	E13
chr4	71213200	71216400	E74
chr4	71216400	71216600	E72
chr4	71216600	71219200	E74
chr4	71219200	71219400	E13
chr4	71219400	71220400	E74
chr4	71220400	71220600	E72
chr4	71220600	71220800	E74
chr4	71220800	71221000	E49
chr4	71221000	71221600	E82
chr4	71221600	71221800	E8
chr4	71221800	71222000	E41
chr4	71222000	71222200	E5
chr4	71222200	71222600	E40
chr4	71222600	71222800	E44
chr4	71222800	71223000	E5
chr4	71223000	71223800	E82
chr4	71223800	71224000	E7
chr4	71224000	71224400	E82
chr4	71224400	71225000	E5
chr4	71225000	71225400	E13
chr4	71225400	71228400	E74
chr4	71228400	71228600	E13
chr4	71228600	71229200	E82
chr4	71229200	71229400	E7
chr4	71229400	71229800	E39
chr4	71229800	71230000	E40
chr4	71230000	71230200	E3
chr4	71230200	71230400	E40
chr4	71230400	71230600	E39
chr4	71230600	71230800	E38
chr4	71230800	71231000	E7
chr4	71231000	71231200	E44
chr4	71231200	71231400	E6
chr4	71231400	71231600	E82
chr4	71231600	71231800	E7
chr4	71231800	71232000	E13
chr4	71232000	71232200	E76
chr4	71232200	71232400	E48
chr4	71232400	71233600	E82
chr4	71233600	71233800	E7
chr4	71233800	71234800	E82
chr4	71234800	71235000	E13
chr4	71235000	71235400	E74
chr4	71235400	71235600	E72
chr4	71235600	71236000	E74
chr4	71236000	71236200	E46
chr4	71236200	71237600	E74
chr4	71237600	71237800	E72
chr4	71237800	71238400	E74
chr4	71238400	71238600	E45
chr4	71238600	71239200	E74
chr4	71239200	71239400	E46
chr4	71239400	71241600	E74
chr4	71241600	71241800	E13
chr4	71241800	71242000	E74
chr4	71242000	71242200	E72
chr4	71242200	71244400	E74
chr4	71244400	71244600	E78
chr4	71244600	71245000	E74
chr4	71245000	71245200	E45
chr4	71245200	71248400	E74
chr4	71248400	71248800	E82
chr4	71248800	71249000	E13
chr4	71249000	71250600	E82
chr4	71250600	71250800	E13
chr4	71250800	71251200	E82
chr4	71251200	71251400	E48
chr4	71251400	71252400	E82
chr4	71252400	71252600	E5
chr4	71252600	71252800	E50
chr4	71252800	71253000	E41
chr4	71253000	71253200	E68
chr4	71253200	71253400	E62
chr4	71253400	71253600	E40
chr4	71253600	71253800	E39
chr4	71253800	71254000	E50
chr4	71254000	71254200	E40
chr4	71254200	71254400	E15
chr4	71254400	71254800	E14
chr4	71254800	71255000	E69
chr4	71255000	71255200	E2
chr4	71255200	71255400	E3
chr4	71255400	71255600	E40
chr4	71255600	71255800	E39
chr4	71255800	71256000	E38
chr4	71256000	71256200	E9
chr4	71256200	71256400	E8
chr4	71256400	71257000	E40
chr4	71257000	71257200	E2
chr4	71257200	71257600	E65
chr4	71257600	71257800	E64
chr4	71257800	71258200	E67
chr4	71258200	71258400	E1
chr4	71258400	71258600	E64
chr4	71258600	71259000	E63
chr4	71259000	71259600	E65
chr4	71259600	71260000	E62
chr4	71260000	71260600	E2
chr4	71260600	71261200	E65
chr4	71261200	71261400	E69
chr4	71261400	71261600	E65
chr4	71261600	71261800	E2
chr4	71261800	71262000	E10
chr4	71262000	71262200	E11
chr4	71262200	71262400	E9
chr4	71262400	71262600	E11
chr4	71262600	71262800	E8
chr4	71262800	71263000	E11
chr4	71263000	71263200	E41
chr4	71263200	71263600	E3
chr4	71263600	71263800	E9
chr4	71263800	71264000	E11
chr4	71264000	71264200	E4
chr4	71264200	71264400	E12
chr4	71264400	71264800	E11
chr4	71264800	71265000	E10
chr4	71265000	71265200	E14
chr4	71265200	71265400	E10
chr4	71265400	71265600	E2
chr4	71265600	71266000	E11
chr4	71266000	71266200	E12
chr4	71266200	71266400	E13
chr4	71266400	71266600	E15
chr4	71266600	71267000	E13
chr4	71267000	71267200	E82
chr4	71267200	71267400	E7
chr4	71267400	71267600	E13
chr4	71267600	71267800	E56
chr4	71267800	71268000	E39
chr4	71268000	71268200	E68
chr4	71268200	71268600	E62
chr4	71268600	71268800	E40
chr4	71268800	71269000	E69
chr4	71269000	71269200	E61
chr4	71269200	71269400	E40
chr4	71269400	71269600	E68
chr4	71269600	71270000	E9
chr4	71270000	71270400	E62
chr4	71270400	71270600	E9
chr4	71270600	71270800	E12
chr4	71270800	71271000	E62
chr4	71271000	71271400	E66
chr4	71271400	71271600	E65
chr4	71271600	71271800	E66
chr4	71271800	71272000	E62
chr4	71272000	71272400	E65
chr4	71272400	71272800	E61
chr4	71272800	71273000	E66
chr4	71273000	71273200	E3
chr4	71273200	71273400	E41
chr4	71273400	71273800	E8
chr4	71273800	71274000	E39
chr4	71274000	71274400	E82
chr4	71274400	71274600	E48
chr4	71274600	71274800	E82
chr4	71274800	71275000	E13
chr4	71275000	71275400	E82
chr4	71275400	71275600	E46
chr4	71275600	71276200	E74
chr4	71276200	71276400	E48
chr4	71276400	71277600	E74
chr4	71277600	71277800	E44
chr4	71277800	71279600	E82
chr4	71279600	71279800	E39
chr4	71279800	71280000	E15
chr4	71280000	71280200	E57
chr4	71280200	71280400	E15
chr4	71280400	71280600	E35
chr4	71280600	71281000	E82
chr4	71281000	71281200	E7
chr4	71281200	71281600	E8
chr4	71281600	71281800	E5
chr4	71281800	71282000	E6
chr4	71282000	71282200	E8
chr4	71282200	71282400	E6
chr4	71282400	71282600	E7
chr4	71282600	71282800	E13
chr4	71282800	71283400	E82
chr4	71283400	71283600	E7
chr4	71283600	71283800	E82
chr4	71283800	71284000	E7
chr4	71284000	71284400	E5
chr4	71284400	71284600	E45
chr4	71284600	71284800	E74
chr4	71284800	71285000	E82
chr4	71285000	71285200	E48
chr4	71285200	71287200	E74
chr4	71287200	71287400	E48
chr4	71287400	71290800	E74
chr4	71290800	71291000	E48
chr4	71291000	71291200	E36
chr4	71291200	71293800	E74
chr4	71293800	71294200	E82
chr4	71294200	71294400	E6
chr4	71294400	71294600	E13
chr4	71294600	71294800	E82
chr4	71294800	71295000	E45
chr4	71295000	71295200	E75
chr4	71295200	71298200	E74
chr4	71298200	71298400	E82
chr4	71298400	71298800	E74
chr4	71298800	71299000	E48
chr4	71299000	71301200	E74
chr4	71301200	71301400	E72
chr4	71301400	71302400	E74
chr4	71302400	71302600	E78
chr4	71302600	71303000	E74
chr4	71303000	71303200	E46
chr4	71303200	71304200	E74
chr4	71304200	71304600	E48
chr4	71304600	71304800	E82
chr4	71304800	71305000	E44
chr4	71305000	71307800	E74
chr4	71307800	71308000	E45
chr4	71308000	71308200	E37
chr4	71308200	71308400	E38
chr4	71308400	71308600	E82
chr4	71308600	71308800	E84
chr4	71308800	71309000	E16
chr4	71309000	71309200	E84
chr4	71309200	71309400	E25
chr4	71309400	71310200	E82
chr4	71310200	71310600	E74
chr4	71310600	71310800	E48
chr4	71310800	71312600	E74
chr4	71312600	71312800	E38
chr4	71312800	71313600	E74
chr4	71313600	71314400	E82
chr4	71314400	71314800	E83
chr4	71314800	71315000	E16
chr4	71315000	71315200	E56
chr4	71315200	71315600	E16
chr4	71315600	71315800	E39
chr4	71315800	71316200	E82
chr4	71316200	71316400	E45
chr4	71316400	71316600	E72
chr4	71316600	71319800	E74
chr4	71319800	71320000	E76
chr4	71320000	71321400	E74
chr4	71321400	71321600	E46
chr4	71321600	71322200	E74
chr4	71322200	71322400	E79
chr4	71322400	71327800	E74
chr4	71327800	71328200	E48
chr4	71328200	71329000	E74
chr4	71329000	71329200	E44
chr4	71329200	71329400	E13
chr4	71329400	71329600	E44
chr4	71329600	71331400	E74
chr4	71331400	71331600	E44
chr4	71331600	71334800	E74
chr4	71334800	71335000	E72
chr4	71335000	71335200	E74
chr4	71335200	71335400	E79
chr4	71335400	71335800	E74
chr4	71335800	71336000	E46
chr4	71336000	71337600	E74
chr4	71337600	71337800	E48
chr4	71337800	71338000	E7
chr4	71338000	71338200	E13
chr4	71338200	71339800	E74
chr4	71339800	71340000	E46
chr4	71340000	71341000	E74
chr4	71341000	71341200	E72
chr4	71341200	71341600	E74
chr4	71341600	71341800	E48
chr4	71341800	71342800	E74
chr4	71342800	71343000	E72
chr4	71343000	71345000	E74
chr4	71345000	71345200	E48
chr4	71345200	71346600	E74
chr4	71346600	71346800	E37
chr4	71346800	71347000	E38
chr4	71347000	71347200	E35
chr4	71347200	71347400	E37
chr4	71347400	71347600	E56
chr4	71347600	71348400	E74
chr4	71348400	71348600	E72
chr4	71348600	71349000	E74
chr4	71349000	71349200	E48
chr4	71349200	71353200	E74
chr4	71353200	71353400	E34
chr4	71353400	71353600	E44
chr4	71353600	71354200	E74
chr4	71354200	71354400	E44
chr4	71354400	71355400	E74
chr4	71355400	71355600	E49
chr4	71355600	71356200	E74
chr4	71356200	71356400	E72
chr4	71356400	71356600	E74
chr4	71356600	71356800	E72
chr4	71356800	71357000	E44
chr4	71357000	71357200	E74
chr4	71357200	71357400	E45
chr4	71357400	71357600	E48
chr4	71357600	71358000	E74
chr4	71358000	71358200	E48
chr4	71358200	71363200	E74
chr4	71363200	71363400	E72
chr4	71363400	71365800	E74
chr4	71365800	71366000	E46
chr4	71366000	71368400	E74
chr4	71368400	71368600	E76
chr4	71368600	71368800	E72
chr4	71368800	71369200	E74
chr4	71369200	71369400	E49
chr4	71369400	71369800	E74
chr4	71369800	71370000	E79
chr4	71370000	71370200	E74
chr4	71370200	71370400	E48
chr4	71370400	71370800	E13
chr4	71370800	71371000	E9
chr4	71371000	71371400	E82
chr4	71371400	71371600	E48
chr4	71371600	71372600	E74
chr4	71372600	71372800	E81
chr4	71372800	71374000	E74
chr4	71374000	71374200	E78
chr4	71374200	71375000	E74
chr4	71375000	71375200	E72
chr4	71375200	71379000	E74
chr4	71379000	71379200	E46
chr4	71379200	71379400	E74
chr4	71379400	71379600	E45
chr4	71379600	71380600	E74
chr4	71380600	71380800	E72
chr4	71380800	71386000	E74
chr4	71386000	71386200	E25
chr4	71386200	71390400	E74
chr4	71390400	71390600	E46
chr4	71390600	71393600	E74
chr4	71393600	71394200	E72
chr4	71394200	71395400	E74
chr4	71395400	71395600	E72
chr4	71395600	71396200	E74
chr4	71396200	71396600	E82
chr4	71396600	71396800	E7
chr4	71396800	71397000	E82
chr4	71397000	71397200	E7
chr4	71397200	71397400	E5
chr4	71397400	71397600	E44
chr4	71397600	71398000	E82
chr4	71398000	71398200	E4
chr4	71398200	71398400	E5
chr4	71398400	71398600	E50
chr4	71398600	71399000	E4
chr4	71399000	71399200	E5
chr4	71399200	71399400	E4
chr4	71399400	71399600	E3
chr4	71399600	71399800	E41
chr4	71399800	71400200	E50
chr4	71400200	71400400	E8
chr4	71400400	71400600	E50
chr4	71400600	71400800	E7
chr4	71400800	71401200	E6
chr4	71401200	71401600	E5
chr4	71401600	71402000	E50
chr4	71402000	71402200	E6
chr4	71402200	71402400	E82
chr4	71402400	71402600	E44
chr4	71402600	71402800	E6
chr4	71402800	71403000	E82
chr4	71403000	71403200	E74
chr4	71403200	71403400	E72
chr4	71403400	71404400	E74
chr4	71404400	71404600	E46
chr4	71404600	71405000	E74
chr4	71405000	71405200	E44
chr4	71405200	71410000	E74
chr4	71410000	71410200	E46
chr4	71410200	71410400	E72
chr4	71410400	71412200	E74
chr4	71412200	71412400	E45
chr4	71412400	71412800	E74
chr4	71412800	71413200	E82
chr4	71413200	71413400	E13
chr4	71413400	71413600	E82
chr4	71413600	71413800	E74
chr4	71413800	71414000	E48
chr4	71414000	71414200	E72
chr4	71414200	71415200	E74
chr4	71415200	71415400	E72
chr4	71415400	71415600	E48
chr4	71415600	71418800	E74
chr4	71418800	71419000	E46
chr4	71419000	71419400	E74
chr4	71419400	71419600	E48
chr4	71419600	71423000	E74
chr4	71423000	71423200	E72
chr4	71423200	71423400	E45
chr4	71423400	71423600	E44
chr4	71423600	71424000	E5
chr4	71424000	71424200	E25
chr4	71424200	71424400	E32
chr4	71424400	71424600	E36
chr4	71424600	71424800	E31
chr4	71424800	71425000	E25
chr4	71425000	71425200	E82
chr4	71425200	71428400	E74
chr4	71428400	71428600	E44
chr4	71428600	71432200	E74
chr4	71432200	71432400	E72
chr4	71432400	71432600	E75
chr4	71432600	71435200	E74
chr4	71435200	71435400	E44
chr4	71435400	71435600	E72
chr4	71435600	71436000	E74
chr4	71436000	71436200	E48
chr4	71436200	71436800	E74
chr4	71436800	71437000	E48
chr4	71437000	71437200	E74
chr4	71437200	71437400	E72
chr4	71437400	71439200	E74
chr4	71439200	71439400	E78
chr4	71439400	71442000	E74
chr4	71442000	71442200	E77
chr4	71442200	71442600	E74
chr4	71442600	71442800	E38
chr4	71442800	71443600	E74
chr4	71443600	71443800	E46
chr4	71443800	71444600	E74
chr4	71444600	71444800	E45
chr4	71444800	71445000	E80
chr4	71445000	71446000	E74
chr4	71446000	71446200	E46
chr4	71446200	71448200	E74
chr4	71448200	71448400	E48
chr4	71448400	71448600	E72
chr4	71448600	71449800	E74
chr4	71449800	71450000	E45
chr4	71450000	71450400	E74
chr4	71450400	71450800	E54
chr4	71450800	71451000	E25
chr4	71451000	71451400	E74
chr4	71451400	71451600	E71
chr4	71451600	71454200	E74
chr4	71454200	71454400	E48
chr4	71454400	71455000	E74
chr4	71455000	71455200	E48
chr4	71455200	71455400	E13
chr4	71455400	71455600	E39
chr4	71455600	71455800	E40
chr4	71455800	71456000	E41
chr4	71456000	71456200	E40
chr4	71456200	71456400	E48
chr4	71456400	71456800	E74
chr4	71456800	71457000	E48
chr4	71457000	71457600	E74
chr4	71457600	71457800	E72
chr4	71457800	71458400	E74
chr4	71458400	71458600	E48
chr4	71458600	71460000	E74
chr4	71460000	71460200	E25
chr4	71460200	71460400	E82
chr4	71460400	71460600	E45
chr4	71460600	71461600	E74
chr4	71461600	71462000	E48
chr4	71462000	71463600	E74
chr4	71463600	71463800	E13
chr4	71463800	71464200	E74
chr4	71464200	71464400	E72
chr4	71464400	71464600	E74
chr4	71464600	71464800	E48
chr4	71464800	71465000	E74
chr4	71465000	71465200	E75
chr4	71465200	71465800	E74
chr4	71465800	71466000	E48
chr4	71466000	71466600	E74
chr4	71466600	71466800	E82
chr4	71466800	71467000	E7
chr4	71467000	71467200	E13
chr4	71467200	71467400	E22
chr4	71467400	71467600	E18
chr4	71467600	71467800	E16
chr4	71467800	71468200	E25
chr4	71468200	71468400	E13
chr4	71468400	71469000	E82
chr4	71469000	71469200	E13
chr4	71469200	71469400	E82
chr4	71469400	71469800	E74
chr4	71469800	71470000	E48
chr4	71470000	71470800	E74
chr4	71470800	71471000	E72
chr4	71471000	71472600	E74
chr4	71472600	71472800	E13
chr4	71472800	71473000	E82
chr4	71473000	71473200	E25
chr4	71473200	71473600	E82
chr4	71473600	71473800	E48
chr4	71473800	71475200	E74
chr4	71475200	71475400	E48
chr4	71475400	71476000	E74
chr4	71476000	71476200	E48
chr4	71476200	71477200	E74
chr4	71477200	71477400	E48
chr4	71477400	71477600	E45
chr4	71477600	71478200	E82
chr4	71478200	71478400	E7
chr4	71478400	71478600	E13
chr4	71478600	71478800	E4
chr4	71478800	71479000	E9
chr4	71479000	71479200	E65
chr4	71479200	71479400	E66
chr4	71479400	71480000	E1
chr4	71480000	71480200	E43
chr4	71480200	71480600	E3
chr4	71480600	71480800	E12
chr4	71480800	71481000	E5
chr4	71481000	71481200	E7
chr4	71481200	71481400	E82
chr4	71481400	71481600	E8
chr4	71481600	71482200	E82
chr4	71482200	71482400	E6
chr4	71482400	71482600	E56
chr4	71482600	71482800	E13
chr4	71482800	71483000	E56
chr4	71483000	71483200	E48
chr4	71483200	71483400	E55
chr4	71483400	71483600	E48
chr4	71483600	71485000	E74
chr4	71485000	71485200	E72
chr4	71485200	71485800	E74
chr4	71485800	71486000	E48
chr4	71486000	71488800	E74
chr4	71488800	71489000	E48
chr4	71489000	71489200	E74
chr4	71489200	71489400	E44
chr4	71489400	71489600	E45
chr4	71489600	71489800	E82
chr4	71489800	71490000	E5
chr4	71490000	71490400	E6
chr4	71490400	71490800	E82
chr4	71490800	71491000	E13
chr4	71491000	71491200	E82
chr4	71491200	71493000	E74
chr4	71493000	71493200	E48
chr4	71493200	71493800	E74
chr4	71493800	71494000	E72
chr4	71494000	71494400	E74
chr4	71494400	71494600	E84
chr4	71494600	71494800	E16
chr4	71494800	71495400	E22
chr4	71495400	71496000	E23
chr4	71496000	71496600	E84
chr4	71496600	71496800	E36
chr4	71496800	71497000	E48
chr4	71497000	71497600	E74
chr4	71497600	71497800	E25
chr4	71497800	71498000	E74
chr4	71498000	71498200	E46
chr4	71498200	71499800	E74
chr4	71499800	71500000	E81
chr4	71500000	71500800	E74
chr4	71500800	71501000	E37
chr4	71501000	71501600	E74
chr4	71501600	71502400	E82
chr4	71502400	71502600	E5
chr4	71502600	71502800	E22
chr4	71502800	71503000	E18
chr4	71503000	71503400	E2
chr4	71503400	71503800	E1
chr4	71503800	71504000	E70
chr4	71504000	71504200	E3
chr4	71504200	71504400	E40
chr4	71504400	71504800	E50
chr4	71504800	71505000	E44
chr4	71505000	71505200	E7
chr4	71505200	71505400	E41
chr4	71505400	71505600	E40
chr4	71505600	71505800	E32
chr4	71505800	71506000	E43
chr4	71506000	71506200	E50
chr4	71506200	71506400	E41
chr4	71506400	71506600	E40
chr4	71506600	71506800	E42
chr4	71506800	71507000	E52
chr4	71507000	71507200	E35
chr4	71507200	71507600	E37
chr4	71507600	71508000	E55
chr4	71508000	71508200	E38
chr4	71508200	71508600	E55
chr4	71508600	71508800	E13
chr4	71508800	71509200	E82
chr4	71509200	71509400	E7
chr4	71509400	71509600	E82
chr4	71509600	71509800	E13
chr4	71509800	71510600	E82
chr4	71510600	71510800	E13
chr4	71510800	71511000	E48
chr4	71511000	71512400	E74
chr4	71512400	71512600	E77
chr4	71512600	71513400	E82
chr4	71513400	71513600	E13
chr4	71513600	71514000	E12
chr4	71514000	71514200	E40
chr4	71514200	71514400	E57
chr4	71514400	71514600	E39
chr4	71514600	71514800	E36
chr4	71514800	71515000	E39
chr4	71515000	71515200	E38
chr4	71515200	71515400	E13
chr4	71515400	71515600	E39
chr4	71515600	71515800	E5
chr4	71515800	71516000	E13
chr4	71516000	71516200	E40
chr4	71516200	71516400	E38
chr4	71516400	71516600	E40
chr4	71516600	71516800	E16
chr4	71516800	71517400	E82
chr4	71517400	71517600	E25
chr4	71517600	71517800	E22
chr4	71517800	71518000	E70
chr4	71518000	71518200	E57
chr4	71518200	71518400	E68
chr4	71518400	71518600	E15
chr4	71518600	71518800	E68
chr4	71518800	71519000	E13
chr4	71519000	71519200	E8
chr4	71519200	71519400	E12
chr4	71519400	71519600	E13
chr4	71519600	71520000	E12
chr4	71520000	71520200	E83
chr4	71520200	71520400	E12
chr4	71520400	71520600	E11
chr4	71520600	71520800	E13
chr4	71520800	71521000	E8
chr4	71521000	71521200	E12
chr4	71521200	71521400	E25
chr4	71521400	71521600	E83
chr4	71521600	71521800	E25
chr4	71521800	71522000	E82
chr4	71522000	71522200	E16
chr4	71522200	71522400	E83
chr4	71522400	71522600	E22
chr4	71522600	71523000	E25
chr4	71523000	71523600	E16
chr4	71523600	71523800	E15
chr4	71523800	71524000	E18
chr4	71524000	71524200	E22
chr4	71524200	71524400	E58
chr4	71524400	71524800	E18
chr4	71524800	71525000	E70
chr4	71525000	71525200	E43
chr4	71525200	71525600	E70
chr4	71525600	71526000	E18
chr4	71526000	71526200	E70
chr4	71526200	71526800	E17
chr4	71526800	71527000	E85
chr4	71527000	71528000	E67
chr4	71528000	71528400	E17
chr4	71528400	71528600	E67
chr4	71528600	71529000	E17
chr4	71529000	71529600	E67
chr4	71529600	71529800	E17
chr4	71529800	71530000	E21
chr4	71530000	71531400	E19
chr4	71531400	71531600	E85
chr4	71531600	71532200	E20
chr4	71532200	71532400	E19
chr4	71532400	71532600	E20
chr4	71532600	71532800	E67
chr4	71532800	71533000	E64
chr4	71533000	71533400	E63
chr4	71533400	71533800	E64
chr4	71533800	71534000	E67
chr4	71534000	71534400	E64
chr4	71534400	71534600	E63
chr4	71534600	71535000	E65
chr4	71535000	71535200	E2
chr4	71535200	71535400	E1
chr4	71535400	71536000	E65
chr4	71536000	71536400	E2
chr4	71536400	71536600	E65
chr4	71536600	71536800	E2
chr4	71536800	71537000	E10
chr4	71537000	71537200	E3
chr4	71537200	71537400	E4
chr4	71537400	71537600	E66
chr4	71537600	71537800	E62
chr4	71537800	71538000	E61
chr4	71538000	71538200	E62
chr4	71538200	71538400	E15
chr4	71538400	71538600	E14
chr4	71538600	71538800	E68
chr4	71538800	71540000	E15
chr4	71540000	71540200	E62
chr4	71540200	71540400	E69
chr4	71540400	71540600	E14
chr4	71540600	71540800	E10
chr4	71540800	71541200	E11
chr4	71541200	71541400	E69
chr4	71541400	71541600	E14
chr4	71541600	71541800	E63
chr4	71541800	71542000	E64
chr4	71542000	71542400	E67
chr4	71542400	71542800	E64
chr4	71542800	71543000	E67
chr4	71543000	71543400	E63
chr4	71543400	71543600	E64
chr4	71543600	71544200	E67
chr4	71544200	71544400	E64
chr4	71544400	71544600	E67
chr4	71544600	71544800	E85
chr4	71544800	71545000	E67
chr4	71545000	71545400	E64
chr4	71545400	71546800	E63
chr4	71546800	71547200	E64
chr4	71547200	71547600	E67
chr4	71547600	71547800	E64
chr4	71547800	71548000	E67
chr4	71548000	71548800	E63
chr4	71548800	71549000	E65
chr4	71549000	71550000	E69
chr4	71550000	71551000	E65
chr4	71551000	71551200	E14
chr4	71551200	71551400	E69
chr4	71551400	71551600	E14
chr4	71551600	71551800	E68
chr4	71551800	71552400	E69
chr4	71552400	71552600	E18
chr4	71552600	71552800	E63
chr4	71552800	71553000	E64
chr4	71553000	71553200	E67
chr4	71553200	71553600	E85
chr4	71553600	71553800	E19
chr4	71553800	71554600	E20
chr4	71554600	71555000	E19
chr4	71555000	71555200	E20
chr4	71555200	71555400	E21
chr4	71555400	71555800	E28
chr4	71555800	71556000	E26
chr4	71556000	71556400	E28
chr4	71556400	71556600	E26
chr4	71556600	71556800	E30
chr4	71556800	71557000	E24
chr4	71557000	71557200	E26
chr4	71557200	71557600	E24
chr4	71557600	71557800	E23
chr4	71557800	71558000	E35
chr4	71558000	71558200	E32
chr4	71558200	71558400	E36
chr4	71558400	71558600	E82
chr4	71558600	71558800	E25
chr4	71558800	71559000	E23
chr4	71559000	71559200	E39
chr4	71559200	71559600	E82
chr4	71559600	71559800	E13
chr4	71559800	71560000	E82
chr4	71560000	71560200	E45
chr4	71560200	71560400	E72
chr4	71560400	71561000	E74
chr4	71561000	71561200	E46
chr4	71561200	71561400	E74
chr4	71561400	71561600	E46
chr4	71561600	71561800	E44
chr4	71561800	71562000	E82
chr4	71562000	71562200	E44
chr4	71562200	71562400	E48
chr4	71562400	71563000	E74
chr4	71563000	71563200	E48
chr4	71563200	71563400	E82
chr4	71563400	71563600	E13
chr4	71563600	71563800	E82
chr4	71563800	71564000	E38
chr4	71564000	71564200	E7
chr4	71564200	71565000	E82
chr4	71565000	71565200	E6
chr4	71565200	71566600	E82
chr4	71566600	71566800	E16
chr4	71566800	71567000	E56
chr4	71567000	71567400	E84
chr4	71567400	71567600	E56
chr4	71567600	71567800	E13
chr4	71567800	71568400	E82
chr4	71568400	71568600	E13
chr4	71568600	71568800	E25
chr4	71568800	71569000	E57
chr4	71569000	71569200	E43
chr4	71569200	71570400	E85
chr4	71570400	71570600	E20
chr4	71570600	71571000	E19
chr4	71571000	71571200	E20
chr4	71571200	71571400	E85
chr4	71571400	71571600	E19
chr4	71571600	71571800	E85
chr4	71571800	71572200	E28
chr4	71572200	71572400	E29
chr4	71572400	71572600	E30
chr4	71572600	71572800	E27
chr4	71572800	71573000	E23
chr4	71573000	71573400	E25
chr4	71573400	71573800	E13
chr4	71573800	71574000	E82
chr4	71574000	71574200	E48
chr4	71574200	71574800	E82
chr4	71574800	71575000	E25
chr4	71575000	71575200	E55
chr4	71575200	71575400	E54
chr4	71575400	71575600	E39
chr4	71575600	71576000	E84
chr4	71576000	71576200	E36
chr4	71576200	71576400	E55
chr4	71576400	71576600	E37
chr4	71576600	71576800	E36
chr4	71576800	71577000	E39
chr4	71577000	71577200	E40
chr4	71577200	71577400	E58
chr4	71577400	71577600	E62
chr4	71577600	71578000	E43
chr4	71578000	71578200	E60
chr4	71578200	71578400	E68
chr4	71578400	71578800	E60
chr4	71578800	71579000	E67
chr4	71579000	71581000	E85
chr4	71581000	71581400	E67
chr4	71581400	71581800	E64
chr4	71581800	71582000	E61
chr4	71582000	71582200	E59
chr4	71582200	71582400	E42
chr4	71582400	71582600	E41
chr4	71582600	71582800	E38
chr4	71582800	71583000	E56
chr4	71583000	71583200	E36
chr4	71583200	71583400	E37
chr4	71583400	71583800	E54
chr4	71583800	71584000	E53
chr4	71584000	71584600	E55
chr4	71584600	71584800	E37
chr4	71584800	71585000	E38
chr4	71585000	71585200	E7
chr4	71585200	71585400	E13
chr4	71585400	71585600	E82
chr4	71585600	71585800	E6
chr4	71585800	71587000	E82
chr4	71587000	71587200	E25
chr4	71587200	71587800	E55
chr4	71587800	71588000	E48
chr4	71588000	71588800	E74
chr4	71588800	71589000	E72
chr4	71589000	71590800	E74
chr4	71590800	71591000	E72
chr4	71591000	71591200	E74
chr4	71591200	71591400	E48
chr4	71591400	71591800	E55
chr4	71591800	71592000	E37
chr4	71592000	71593600	E82
chr4	71593600	71593800	E39
chr4	71593800	71594000	E13
chr4	71594000	71594200	E7
chr4	71594200	71594400	E13
chr4	71594400	71594800	E82
chr4	71594800	71595200	E36
chr4	71595200	71595400	E13
chr4	71595400	71595600	E82
chr4	71595600	71595800	E36
chr4	71595800	71596000	E37
chr4	71596000	71596200	E34
chr4	71596200	71596600	E59
chr4	71596600	71597000	E63
chr4	71597000	71597200	E67
chr4	71597200	71597400	E61
chr4	71597400	71597600	E63
chr4	71597600	71597800	E61
chr4	71597800	71598000	E66
chr4	71598000	71598200	E40
chr4	71598200	71598400	E52
chr4	71598400	71598600	E42
chr4	71598600	71599000	E35
chr4	71599000	71599200	E40
chr4	71599200	71599400	E68
chr4	71599400	71599600	E43
chr4	71599600	71599800	E60
chr4	71599800	71600000	E67
chr4	71600000	71600400	E85
chr4	71600400	71600600	E20
chr4	71600600	71601000	E85
chr4	71601000	71601200	E67
chr4	71601200	71601800	E61
chr4	71601800	71602000	E42
chr4	71602000	71602800	E59
chr4	71602800	71603200	E43
chr4	71603200	71603400	E42
chr4	71603400	71603600	E34
chr4	71603600	71603800	E37
chr4	71603800	71604000	E54
chr4	71604000	71604600	E55
chr4	71604600	71604800	E37
chr4	71604800	71606600	E74
chr4	71606600	71606800	E13
chr4	71606800	71608000	E82
chr4	71608000	71608200	E37
chr4	71608200	71608400	E35
chr4	71608400	71608600	E82
chr4	71608600	71609800	E74
chr4	71609800	71610000	E44
chr4	71610000	71610400	E48
chr4	71610400	71610600	E74
chr4	71610600	71610800	E48
chr4	71610800	71611000	E36
chr4	71611000	71611200	E38
chr4	71611200	71612000	E55
chr4	71612000	71613000	E74
chr4	71613000	71613200	E45
chr4	71613200	71613400	E13
chr4	71613400	71613600	E82
chr4	71613600	71613800	E38
chr4	71613800	71614000	E35
chr4	71614000	71614200	E36
chr4	71614200	71614400	E56
chr4	71614400	71614600	E37
chr4	71614600	71614800	E36
chr4	71614800	71615000	E27
chr4	71615000	71615200	E33
chr4	71615200	71615400	E43
chr4	71615400	71615600	E60
chr4	71615600	71615800	E59
chr4	71615800	71616000	E42
chr4	71616000	71616800	E59
chr4	71616800	71617200	E58
chr4	71617200	71617400	E52
chr4	71617400	71617800	E58
chr4	71617800	71618200	E59
chr4	71618200	71618400	E60
chr4	71618400	71618600	E43
chr4	71618600	71618800	E57
chr4	71618800	71619000	E15
chr4	71619000	71619400	E60
chr4	71619400	71619600	E61
chr4	71619600	71620000	E64
chr4	71620000	71620200	E85
chr4	71620200	71620400	E20
chr4	71620400	71621200	E85
chr4	71621200	71621600	E67
chr4	71621600	71622000	E51
chr4	71622000	71622200	E60
chr4	71622200	71622400	E43
chr4	71622400	71622600	E57
chr4	71622600	71622800	E52
chr4	71622800	71623200	E36
chr4	71623200	71623400	E55
chr4	71623400	71623600	E48
chr4	71623600	71624200	E74
chr4	71624200	71624400	E76
chr4	71624400	71624600	E45
chr4	71624600	71624800	E37
chr4	71624800	71625000	E82
chr4	71625000	71625200	E31
chr4	71625200	71625600	E32
chr4	71625600	71625800	E37
chr4	71625800	71626400	E82
chr4	71626400	71626600	E13
chr4	71626600	71627400	E74
chr4	71627400	71627600	E55
chr4	71627600	71627800	E48
chr4	71627800	71628000	E37
chr4	71628000	71628200	E55
chr4	71628200	71628600	E48
chr4	71628600	71629200	E74
chr4	71629200	71629400	E45
chr4	71629400	71629600	E13
chr4	71629600	71629800	E38
chr4	71629800	71631600	E74
chr4	71631600	71631800	E46
chr4	71631800	71633400	E74
chr4	71633400	71633600	E76
chr4	71633600	71633800	E81
chr4	71633800	71634800	E74
chr4	71634800	71635000	E71
chr4	71635000	71635400	E74
chr4	71635400	71635600	E45
chr4	71635600	71635800	E72
chr4	71635800	71636000	E46
chr4	71636000	71637800	E74
chr4	71637800	71638200	E55
chr4	71638200	71638400	E38
chr4	71638400	71638600	E59
chr4	71638600	71638800	E60
chr4	71638800	71639000	E19
chr4	71639000	71639200	E85
chr4	71639200	71639400	E20
chr4	71639400	71639600	E51
chr4	71639600	71639800	E68
chr4	71639800	71640000	E84
chr4	71640000	71640200	E16
chr4	71640200	71641000	E55
chr4	71641000	71641200	E38
chr4	71641200	71642200	E82
chr4	71642200	71642400	E36
chr4	71642400	71642600	E35
chr4	71642600	71642800	E56
chr4	71642800	71643000	E42
chr4	71643000	71643200	E37
chr4	71643200	71643400	E55
chr4	71643400	71644400	E74
chr4	71644400	71644600	E45
chr4	71644600	71645000	E74
chr4	71645000	71645200	E48
chr4	71645200	71646800	E74
chr4	71646800	71647000	E48
chr4	71647000	71647400	E74
chr4	71647400	71647600	E46
chr4	71647600	71648800	E74
chr4	71648800	71649000	E25
chr4	71649000	71649200	E13
chr4	71649200	71649600	E82
chr4	71649600	71649800	E36
chr4	71649800	71650000	E55
chr4	71650000	71650200	E38
chr4	71650200	71650400	E49
chr4	71650400	71653800	E74
chr4	71653800	71654000	E48
chr4	71654000	71654200	E45
chr4	71654200	71655000	E74
chr4	71655000	71656400	E82
chr4	71656400	71656600	E38
chr4	71656600	71656800	E55
chr4	71656800	71657000	E54
chr4	71657000	71657600	E53
chr4	71657600	71658000	E54
chr4	71658000	71658800	E74
chr4	71658800	71659000	E48
chr4	71659000	71659800	E74
chr4	71659800	71660000	E71
chr4	71660000	71660200	E72
chr4	71660200	71662600	E74
chr4	71662600	71662800	E46
chr4	71662800	71663000	E74
chr4	71663000	71663200	E48
chr4	71663200	71664200	E74
chr4	71664200	71665000	E72
chr4	71665000	71666600	E74
chr4	71666600	71666800	E82
chr4	71666800	71667000	E25
chr4	71667000	71667400	E53
chr4	71667400	71667600	E37
chr4	71667600	71667800	E55
chr4	71667800	71668000	E54
chr4	71668000	71668400	E55
chr4	71668400	71672000	E74
chr4	71672000	71672200	E71
chr4	71672200	71677600	E74
chr4	71677600	71677800	E46
chr4	71677800	71678400	E74
chr4	71678400	71678600	E81
chr4	71678600	71679200	E74
chr4	71679200	71679400	E48
chr4	71679400	71681000	E74
chr4	71681000	71681200	E25
chr4	71681200	71682000	E82
chr4	71682000	71682200	E38
chr4	71682200	71682400	E54
chr4	71682400	71682600	E42
chr4	71682600	71682800	E35
chr4	71682800	71683000	E39
chr4	71683000	71683200	E42
chr4	71683200	71683400	E35
chr4	71683400	71683600	E36
chr4	71683600	71683800	E37
chr4	71683800	71684000	E35
chr4	71684000	71684200	E40
chr4	71684200	71684400	E68
chr4	71684400	71684600	E53
chr4	71684600	71684800	E35
chr4	71684800	71685000	E36
chr4	71685000	71685200	E55
chr4	71685200	71685400	E48
chr4	71685400	71686200	E74
chr4	71686200	71686400	E48
chr4	71686400	71687000	E74
chr4	71687000	71687200	E45
chr4	71687200	71690400	E74
chr4	71690400	71690600	E49
chr4	71690600	71690800	E46
chr4	71690800	71691000	E81
chr4	71691000	71692800	E74
chr4	71692800	71693000	E72
chr4	71693000	71694400	E74
chr4	71694400	71694600	E72
chr4	71694600	71694800	E45
chr4	71694800	71695000	E25
chr4	71695000	71696400	E74
chr4	71696400	71696600	E48
chr4	71696600	71696800	E45
chr4	71696800	71698600	E74
chr4	71698600	71698800	E72
chr4	71698800	71699000	E46
chr4	71699000	71700400	E74
chr4	71700400	71700600	E44
chr4	71700600	71701600	E82
chr4	71701600	71701800	E25
chr4	71701800	71702200	E23
chr4	71702200	71702400	E31
chr4	71702400	71702600	E27
chr4	71702600	71702800	E36
chr4	71702800	71703000	E39
chr4	71703000	71703400	E32
chr4	71703400	71704000	E29
chr4	71704000	71704200	E28
chr4	71704200	71705000	E19
chr4	71705000	71705400	E20
chr4	71705400	71705600	E85
chr4	71705600	71705800	E28
chr4	71705800	71706000	E44
chr4	71706000	71706400	E31
chr4	71706400	71706600	E37
chr4	71706600	71706800	E38
chr4	71706800	71707000	E82
chr4	71707000	71707200	E13
chr4	71707200	71707800	E16
chr4	71707800	71708000	E15
chr4	71708000	71708200	E57
chr4	71708200	71708400	E18
chr4	71708400	71709000	E51
chr4	71709000	71709400	E43
chr4	71709400	71709600	E57
chr4	71709600	71709800	E40
chr4	71709800	71710200	E42
chr4	71710200	71710400	E33
chr4	71710400	71710600	E35
chr4	71710600	71710800	E36
chr4	71710800	71711200	E37
chr4	71711200	71711400	E38
chr4	71711400	71711600	E55
chr4	71711600	71711800	E74
chr4	71711800	71712000	E46
chr4	71712000	71712800	E74
chr4	71712800	71713000	E48
chr4	71713000	71713200	E31
chr4	71713200	71713400	E82
chr4	71713400	71713600	E48
chr4	71713600	71713800	E13
chr4	71713800	71714000	E82
chr4	71714000	71714400	E7
chr4	71714400	71714600	E82
chr4	71714600	71714800	E38
chr4	71714800	71715000	E35
chr4	71715000	71715200	E42
chr4	71715200	71715400	E41
chr4	71715400	71715600	E38
chr4	71715600	71715800	E55
chr4	71715800	71716000	E37
chr4	71716000	71716200	E84
chr4	71716200	71716600	E74
chr4	71716600	71717000	E72
chr4	71717000	71718800	E74
chr4	71718800	71719200	E84
chr4	71719200	71719400	E23
chr4	71719400	71719600	E84
chr4	71719600	71719800	E25
chr4	71719800	71721400	E84
chr4	71721400	71721600	E25
chr4	71721600	71721800	E74
chr4	71721800	71722000	E72
chr4	71722000	71723600	E74
chr4	71723600	71723800	E45
chr4	71723800	71724600	E74
chr4	71724600	71724800	E46
chr4	71724800	71726800	E74
chr4	71726800	71727000	E79
chr4	71727000	71727400	E74
chr4	71727400	71728600	E84
chr4	71728600	71728800	E16
chr4	71728800	71729000	E22
chr4	71729000	71729200	E57
chr4	71729200	71729400	E32
chr4	71729400	71729600	E43
chr4	71729600	71729800	E70
chr4	71729800	71730000	E16
chr4	71730000	71731000	E84
chr4	71731000	71731400	E55
chr4	71731400	71731600	E36
chr4	71731600	71731800	E54
chr4	71731800	71732000	E55
chr4	71732000	71732200	E54
chr4	71732200	71732400	E55
chr4	71732400	71734200	E74
chr4	71734200	71734400	E72
chr4	71734400	71736200	E74
chr4	71736200	71736400	E44
chr4	71736400	71736600	E78
chr4	71736600	71737600	E74
chr4	71737600	71737800	E72
chr4	71737800	71738600	E74
chr4	71738600	71738800	E55
chr4	71738800	71739000	E38
chr4	71739000	71739200	E37
chr4	71739200	71739400	E55
chr4	71739400	71739600	E36
chr4	71739600	71739800	E37
chr4	71739800	71740000	E42
chr4	71740000	71740200	E59
chr4	71740200	71740400	E51
chr4	71740400	71740600	E28
chr4	71740600	71741000	E43
chr4	71741000	71741200	E42
chr4	71741200	71741400	E34
chr4	71741400	71741600	E35
chr4	71741600	71741800	E36
chr4	71741800	71742200	E35
chr4	71742200	71742400	E48
chr4	71742400	71743000	E74
chr4	71743000	71743200	E55
chr4	71743200	71743600	E54
chr4	71743600	71743800	E37
chr4	71743800	71744000	E55
chr4	71744000	71744200	E25
chr4	71744200	71744400	E82
chr4	71744400	71745200	E74
chr4	71745200	71745400	E44
chr4	71745400	71746400	E82
chr4	71746400	71746600	E13
chr4	71746600	71746800	E25
chr4	71746800	71749200	E74
chr4	71749200	71749400	E37
chr4	71749400	71749800	E82
chr4	71749800	71750000	E13
chr4	71750000	71750400	E74
chr4	71750400	71750600	E72
chr4	71750600	71750800	E45
chr4	71750800	71751400	E74
chr4	71751400	71751600	E48
chr4	71751600	71751800	E74
chr4	71751800	71752000	E72
chr4	71752000	71753000	E74
chr4	71753000	71753200	E76
chr4	71753200	71753400	E74
chr4	71753400	71753600	E46
chr4	71753600	71753800	E72
chr4	71753800	71754000	E74
chr4	71754000	71754200	E72
chr4	71754200	71755600	E74
chr4	71755600	71755800	E81
chr4	71755800	71757600	E74
chr4	71757600	71757800	E44
chr4	71757800	71758000	E7
chr4	71758000	71758800	E82
chr4	71758800	71759200	E74
chr4	71759200	71759400	E82
chr4	71759400	71759600	E45
chr4	71759600	71760400	E74
chr4	71760400	71760600	E44
chr4	71760600	71761200	E74
chr4	71761200	71761400	E66
chr4	71761400	71761800	E50
chr4	71761800	71762000	E3
chr4	71762000	71762200	E9
chr4	71762200	71762400	E50
chr4	71762400	71762600	E34
chr4	71762600	71762800	E50
chr4	71762800	71763000	E7
chr4	71763000	71763200	E5
chr4	71763200	71764200	E82
chr4	71764200	71764400	E6
chr4	71764400	71765200	E82
chr4	71765200	71765400	E74
chr4	71765400	71765600	E46
chr4	71765600	71766400	E74
chr4	71766400	71766600	E34
chr4	71766600	71766800	E74
chr4	71766800	71767000	E48
chr4	71767000	71767200	E25
chr4	71767200	71767400	E26
chr4	71767400	71767600	E28
chr4	71767600	71768800	E85
chr4	71768800	71769000	E20
chr4	71769000	71769600	E28
chr4	71769600	71769800	E23
chr4	71769800	71770000	E32
chr4	71770000	71770200	E31
chr4	71770200	71770400	E36
chr4	71770400	71770600	E55
chr4	71770600	71771000	E25
chr4	71771000	71771200	E82
chr4	71771200	71771400	E76
chr4	71771400	71772400	E82
chr4	71772400	71773000	E6
chr4	71773000	71773200	E82
chr4	71773200	71773400	E6
chr4	71773400	71773600	E50
chr4	71773600	71773800	E6
chr4	71773800	71774000	E50
chr4	71774000	71774200	E13
chr4	71774200	71774400	E3
chr4	71774400	71774600	E41
chr4	71774600	71774800	E3
chr4	71774800	71775000	E2
chr4	71775000	71775200	E3
chr4	71775200	71775400	E2
chr4	71775400	71775800	E66
chr4	71775800	71776000	E4
chr4	71776000	71776200	E82
chr4	71776200	71776400	E7
chr4	71776400	71776600	E13
chr4	71776600	71776800	E6
chr4	71776800	71777000	E82
chr4	71777000	71777200	E25
chr4	71777200	71777600	E82
chr4	71777600	71777800	E7
chr4	71777800	71779400	E82
chr4	71779400	71779600	E13
chr4	71779600	71779800	E12
chr4	71779800	71780000	E82
chr4	71780000	71780200	E13
chr4	71780200	71780400	E38
chr4	71780400	71780600	E37
chr4	71780600	71780800	E42
chr4	71780800	71781000	E25
chr4	71781000	71781200	E16
chr4	71781200	71781400	E84
chr4	71781400	71781600	E16
chr4	71781600	71781800	E57
chr4	71781800	71782000	E32
chr4	71782000	71782200	E39
chr4	71782200	71782800	E16
chr4	71782800	71783000	E22
chr4	71783000	71783200	E25
chr4	71783200	71783400	E82
chr4	71783400	71783600	E25
chr4	71783600	71783800	E31
chr4	71783800	71784000	E40
chr4	71784000	71784400	E82
chr4	71784400	71784600	E6
chr4	71784600	71786000	E82
chr4	71786000	71786200	E76
chr4	71786200	71787800	E74
chr4	71787800	71788400	E82
chr4	71788400	71788600	E31
chr4	71788600	71788800	E37
chr4	71788800	71789000	E55
chr4	71789000	71789200	E36
chr4	71789200	71789400	E37
chr4	71789400	71789600	E34
chr4	71789600	71789800	E30
chr4	71789800	71790000	E42
chr4	71790000	71790200	E58
chr4	71790200	71790400	E25
chr4	71790400	71790600	E16
chr4	71790600	71790800	E57
chr4	71790800	71791000	E62
chr4	71791000	71791200	E66
chr4	71791200	71791400	E64
chr4	71791400	71791600	E67
chr4	71791600	71792000	E85
chr4	71792000	71792200	E67
chr4	71792200	71792400	E85
chr4	71792400	71792600	E67
chr4	71792600	71792800	E63
chr4	71792800	71793000	E67
chr4	71793000	71793600	E85
chr4	71793600	71793800	E67
chr4	71793800	71794000	E64
chr4	71794000	71794200	E68
chr4	71794200	71794400	E13
chr4	71794400	71794600	E48
chr4	71794600	71794800	E82
chr4	71794800	71795000	E38
chr4	71795000	71795200	E50
chr4	71795200	71795400	E38
chr4	71795400	71795600	E35
chr4	71795600	71795800	E36
chr4	71795800	71796000	E57
chr4	71796000	71796200	E14
chr4	71796200	71796400	E62
chr4	71796400	71796600	E43
chr4	71796600	71796800	E59
chr4	71796800	71797000	E62
chr4	71797000	71797200	E22
chr4	71797200	71797400	E52
chr4	71797400	71797800	E54
chr4	71797800	71798000	E25
chr4	71798000	71798600	E82
chr4	71798600	71798800	E25
chr4	71798800	71799400	E82
chr4	71799400	71799600	E44
chr4	71799600	71799800	E82
chr4	71799800	71800000	E46
chr4	71800000	71801200	E82
chr4	71801200	71801400	E7
chr4	71801400	71801600	E5
chr4	71801600	71802000	E34
chr4	71802000	71802200	E5
chr4	71802200	71802400	E30
chr4	71802400	71802800	E82
chr4	71802800	71803000	E25
chr4	71803000	71804400	E82
chr4	71804400	71804600	E36
chr4	71804600	71804800	E55
chr4	71804800	71805000	E48
chr4	71805000	71806400	E74
chr4	71806400	71806600	E48
chr4	71806600	71806800	E37
chr4	71806800	71807000	E55
chr4	71807000	71807200	E38
chr4	71807200	71807800	E55
chr4	71807800	71808000	E56
chr4	71808000	71808200	E31
chr4	71808200	71808400	E24
chr4	71808400	71808600	E22
chr4	71808600	71809000	E27
chr4	71809000	71809200	E25
chr4	71809200	71809400	E16
chr4	71809400	71810000	E84
chr4	71810000	71810200	E55
chr4	71810200	71810600	E54
chr4	71810600	71810800	E35
chr4	71810800	71811000	E34
chr4	71811000	71811200	E35
chr4	71811200	71811400	E37
chr4	71811400	71811600	E25
chr4	71811600	71811800	E82
chr4	71811800	71812000	E48
chr4	71812000	71812600	E82
chr4	71812600	71812800	E7
chr4	71812800	71814200	E82
chr4	71814200	71814400	E7
chr4	71814400	71814800	E35
chr4	71814800	71815000	E25
chr4	71815000	71816400	E82
chr4	71816400	71817000	E74
chr4	71817000	71817200	E71
chr4	71817200	71818600	E74
chr4	71818600	71818800	E72
chr4	71818800	71819800	E74
chr4	71819800	71820200	E25
chr4	71820200	71820400	E38
chr4	71820400	71820600	E48
chr4	71820600	71822400	E74
chr4	71822400	71822600	E25
chr4	71822600	71824400	E74
chr4	71824400	71824600	E44
chr4	71824600	71825600	E74
chr4	71825600	71825800	E46
chr4	71825800	71827000	E74
chr4	71827000	71827200	E44
chr4	71827200	71829200	E74
chr4	71829200	71829400	E72
chr4	71829400	71831800	E74
chr4	71831800	71832000	E72
chr4	71832000	71832600	E74
chr4	71832600	71832800	E45
chr4	71832800	71833000	E13
chr4	71833000	71833200	E45
chr4	71833200	71833600	E74
chr4	71833600	71833800	E81
chr4	71833800	71834000	E71
chr4	71834000	71834200	E48
chr4	71834200	71835400	E74
chr4	71835400	71835800	E13
chr4	71835800	71836400	E82
chr4	71836400	71836600	E7
chr4	71836600	71836800	E82
chr4	71836800	71837200	E7
chr4	71837200	71837400	E44
chr4	71837400	71839000	E74
chr4	71839000	71839200	E46
chr4	71839200	71840200	E74
chr4	71840200	71840600	E25
chr4	71840600	71841000	E74
chr4	71841000	71841200	E72
chr4	71841200	71842000	E74
chr4	71842000	71843800	E82
chr4	71843800	71844000	E25
chr4	71844000	71844200	E48
chr4	71844200	71844400	E82
chr4	71844400	71844600	E13
chr4	71844600	71845000	E82
chr4	71845000	71845200	E35
chr4	71845200	71846000	E59
chr4	71846000	71846200	E35
chr4	71846200	71846600	E55
chr4	71846600	71846800	E38
chr4	71846800	71847000	E13
chr4	71847000	71847600	E82
chr4	71847600	71847800	E74
chr4	71847800	71848000	E81
chr4	71848000	71849000	E74
chr4	71849000	71849400	E82
chr4	71849400	71849600	E25
chr4	71849600	71851400	E74
chr4	71851400	71851600	E25
chr4	71851600	71852800	E74
chr4	71852800	71853000	E81
chr4	71853000	71853800	E74
chr4	71853800	71854000	E25
chr4	71854000	71857000	E74
chr4	71857000	71857200	E72
chr4	71857200	71857400	E6
chr4	71857400	71857600	E44
chr4	71857600	71857800	E36
chr4	71857800	71858000	E37
chr4	71858000	71858200	E32
chr4	71858200	71858400	E29
chr4	71858400	71859200	E85
chr4	71859200	71859600	E20
chr4	71859600	71860200	E19
chr4	71860200	71860400	E20
chr4	71860400	71860800	E19
chr4	71860800	71861800	E85
chr4	71861800	71862400	E28
chr4	71862400	71862600	E21
chr4	71862600	71862800	E28
chr4	71862800	71863000	E29
chr4	71863000	71863200	E26
chr4	71863200	71863400	E29
chr4	71863400	71863600	E27
chr4	71863600	71863800	E25
chr4	71863800	71866200	E74
chr4	71866200	71866400	E36
chr4	71866400	71866600	E55
chr4	71866600	71866800	E37
chr4	71866800	71867000	E55
chr4	71867000	71867400	E37
chr4	71867400	71867600	E35
chr4	71867600	71867800	E25
chr4	71867800	71868000	E32
chr4	71868000	71868200	E53
chr4	71868200	71868400	E54
chr4	71868400	71868600	E36
chr4	71868600	71868800	E25
chr4	71868800	71869000	E31
chr4	71869000	71869200	E35
chr4	71869200	71869400	E33
chr4	71869400	71869600	E27
chr4	71869600	71869800	E43
chr4	71869800	71870600	E51
chr4	71870600	71870800	E67
chr4	71870800	71871000	E60
chr4	71871000	71871200	E59
chr4	71871200	71871400	E64
chr4	71871400	71871600	E67
chr4	71871600	71872600	E85
chr4	71872600	71872800	E67
chr4	71872800	71873000	E69
chr4	71873000	71873200	E12
chr4	71873200	71873400	E82
chr4	71873400	71873600	E56
chr4	71873600	71873800	E37
chr4	71873800	71874200	E55
chr4	71874200	71874600	E37
chr4	71874600	71874800	E82
chr4	71874800	71875000	E25
chr4	71875000	71875400	E82
chr4	71875400	71875600	E38
chr4	71875600	71875800	E43
chr4	71875800	71876200	E22
chr4	71876200	71876400	E25
chr4	71876400	71877200	E82
chr4	71877200	71877400	E38
chr4	71877400	71877600	E25
chr4	71877600	71877800	E23
chr4	71877800	71878400	E82
chr4	71878400	71879800	E74
chr4	71879800	71880000	E48
chr4	71880000	71881000	E74
chr4	71881000	71881200	E48
chr4	71881200	71881400	E37
chr4	71881400	71881600	E36
chr4	71881600	71883800	E74
chr4	71883800	71884000	E46
chr4	71884000	71886000	E74
chr4	71886000	71886400	E13
chr4	71886400	71886800	E82
chr4	71886800	71887600	E74
chr4	71887600	71889600	E82
chr4	71889600	71889800	E45
chr4	71889800	71890000	E76
chr4	71890000	71891000	E74
chr4	71891000	71891200	E13
chr4	71891200	71893400	E74
chr4	71893400	71893600	E45
chr4	71893600	71893800	E74
chr4	71893800	71894000	E44
chr4	71894000	71894200	E74
chr4	71894200	71894400	E45
chr4	71894400	71894600	E74
chr4	71894600	71894800	E48
chr4	71894800	71896600	E82
chr4	71896600	71896800	E25
chr4	71896800	71897600	E74
chr4	71897600	71897800	E45
chr4	71897800	71898600	E74
chr4	71898600	71898800	E48
chr4	71898800	71899200	E74
chr4	71899200	71899400	E46
chr4	71899400	71900000	E74
chr4	71900000	71900200	E72
chr4	71900200	71900800	E74
chr4	71900800	71901000	E48
chr4	71901000	71901200	E72
chr4	71901200	71902400	E74
chr4	71902400	71902600	E72
chr4	71902600	71902800	E74
chr4	71902800	71903000	E46
chr4	71903000	71903200	E72
chr4	71903200	71907000	E74
chr4	71907000	71907200	E45
chr4	71907200	71911600	E74
chr4	71911600	71911800	E46
chr4	71911800	71915200	E74
chr4	71915200	71915400	E45
chr4	71915400	71917400	E74
chr4	71917400	71917600	E45
chr4	71917600	71918200	E74
chr4	71918200	71918400	E72
chr4	71918400	71925400	E73
chr4	71925400	71925600	E47
chr4	71925600	71926200	E73
chr4	71926200	71926400	E72
chr4	71926400	71926800	E74
chr4	71926800	71927000	E48
chr4	71927000	71927200	E74
chr4	71927200	71927400	E48
chr4	71927400	71928400	E74
chr4	71928400	71928600	E72
chr4	71928600	71934400	E74
chr4	71934400	71934600	E72
chr4	71934600	71939400	E74
chr4	71939400	71939600	E48
chr4	71939600	71940800	E74
chr4	71940800	71941000	E45
chr4	71941000	71943000	E74
chr4	71943000	71943200	E46
chr4	71943200	71945600	E74
chr4	71945600	71945800	E79
chr4	71945800	71947600	E74
chr4	71947600	71947800	E72
chr4	71947800	71950000	E74
chr4	71950000	71950200	E80
chr4	71950200	71950800	E74
chr4	71950800	71951000	E80
chr4	71951000	71954600	E74
chr4	71954600	71954800	E46
chr4	71954800	71957000	E74
chr4	71957000	71957200	E48
chr4	71957200	71957400	E74
chr4	71957400	71957600	E46
chr4	71957600	71959200	E74
chr4	71959200	71959400	E46
chr4	71959400	71960000	E74
chr4	71960000	71960200	E72
chr4	71960200	71961000	E74
chr4	71961000	71961200	E75
chr4	71961200	71961400	E74
chr4	71961400	71961600	E45
chr4	71961600	71963200	E74
chr4	71963200	71963400	E72
chr4	71963400	71964000	E74
chr4	71964000	71964200	E81
chr4	71964200	71973200	E73
chr4	71973200	71973400	E72
chr4	71973400	71974000	E74
chr4	71974000	71974200	E78
chr4	71974200	71975000	E74
chr4	71975000	71975200	E45
chr4	71975200	71976200	E74
chr4	71976200	71976400	E46
chr4	71976400	71977200	E74
chr4	71977200	71977400	E72
chr4	71977400	71978200	E74
chr4	71978200	71978400	E46
chr4	71978400	71980000	E74
chr4	71980000	71980200	E46
chr4	71980200	71981200	E74
chr4	71981200	71981400	E13
chr4	71981400	71986200	E74
chr4	71986200	71986400	E72
chr4	71986400	71991600	E74
chr4	71991600	71991800	E72
chr4	71991800	71992000	E45
chr4	71992000	71993200	E74
chr4	71993200	71993400	E25
chr4	71993400	71993600	E74
chr4	71993600	71993800	E46
chr4	71993800	71994000	E48
chr4	71994000	71995000	E74
chr4	71995000	71995200	E44
chr4	71995200	71996800	E74
chr4	71996800	71997000	E48
chr4	71997000	71997200	E74
chr4	71997200	71997400	E48
chr4	71997400	71998800	E74
chr4	71998800	71999000	E48
chr4	71999000	71999200	E45
chr4	71999200	72007000	E73
chr4	72007000	72007200	E72
chr4	72007200	72008400	E74
chr4	72008400	72008600	E72
chr4	72008600	72009400	E74
chr4	72009400	72009600	E46
chr4	72009600	72012200	E74
chr4	72012200	72012400	E72
chr4	72012400	72012800	E74
chr4	72012800	72013000	E72
chr4	72013000	72014800	E74
chr4	72014800	72015000	E13
chr4	72015000	72016000	E74
chr4	72016000	72016200	E71
chr4	72016200	72016400	E72
chr4	72016400	72016800	E74
chr4	72016800	72017000	E46
chr4	72017000	72017200	E74
chr4	72017200	72017400	E48
chr4	72017400	72025000	E74
chr4	72025000	72025200	E72
chr4	72025200	72027800	E74
chr4	72027800	72028000	E72
chr4	72028000	72028200	E71
chr4	72028200	72028600	E74
chr4	72028600	72028800	E72
chr4	72028800	72030400	E74
chr4	72030400	72030600	E80
chr4	72030600	72031000	E74
chr4	72031000	72031200	E75
chr4	72031200	72031600	E74
chr4	72031600	72031800	E46
chr4	72031800	72035400	E74
chr4	72035400	72035600	E78
chr4	72035600	72039000	E74
chr4	72039000	72039200	E45
chr4	72039200	72040000	E74
chr4	72040000	72040200	E77
chr4	72040200	72040400	E44
chr4	72040400	72040800	E74
chr4	72040800	72041000	E48
chr4	72041000	72042200	E74
chr4	72042200	72042400	E79
chr4	72042400	72045600	E74
chr4	72045600	72046000	E82
chr4	72046000	72046200	E5
chr4	72046200	72046600	E44
chr4	72046600	72046800	E48
chr4	72046800	72047000	E74
chr4	72047000	72047200	E48
chr4	72047200	72049800	E74
chr4	72049800	72050200	E25
chr4	72050200	72050400	E23
chr4	72050400	72051800	E82
chr4	72051800	72052000	E23
chr4	72052000	72052400	E30
chr4	72052400	72052600	E26
chr4	72052600	72053200	E29
chr4	72053200	72053600	E30
chr4	72053600	72054400	E27
chr4	72054400	72054600	E23
chr4	72054600	72055200	E25
chr4	72055200	72058400	E74
chr4	72058400	72058600	E72
chr4	72058600	72061800	E74
chr4	72061800	72062000	E72
chr4	72062000	72062400	E74
chr4	72062400	72062600	E76
chr4	72062600	72064400	E74
chr4	72064400	72064600	E48
chr4	72064600	72070600	E74
chr4	72070600	72070800	E48
chr4	72070800	72075800	E74
chr4	72075800	72076000	E79
chr4	72076000	72076600	E74
chr4	72076600	72076800	E48
chr4	72076800	72077000	E13
chr4	72077000	72080200	E74
chr4	72080200	72080400	E72
chr4	72080400	72081600	E74
chr4	72081600	72081800	E72
chr4	72081800	72083400	E74
chr4	72083400	72083600	E76
chr4	72083600	72085400	E74
chr4	72085400	72086000	E72
chr4	72086000	72086200	E44
chr4	72086200	72090800	E74
chr4	72090800	72091000	E72
chr4	72091000	72091200	E46
chr4	72091200	72092800	E74
chr4	72092800	72093000	E79
chr4	72093000	72093200	E74
chr4	72093200	72093400	E46
chr4	72093400	72094800	E74
chr4	72094800	72095000	E75
chr4	72095000	72100800	E73
chr4	72100800	72101000	E72
chr4	72101000	72101400	E74
chr4	72101400	72101600	E72
chr4	72101600	72103200	E74
chr4	72103200	72103400	E72
chr4	72103400	72113800	E74
chr4	72113800	72114000	E81
chr4	72114000	72114600	E74
chr4	72114600	72114800	E55
chr4	72114800	72115000	E54
chr4	72115000	72115400	E55
chr4	72115400	72116400	E74
chr4	72116400	72116600	E45
chr4	72116600	72117000	E74
chr4	72117000	72119800	E82
chr4	72119800	72120000	E25
chr4	72120000	72120200	E31
chr4	72120200	72120400	E23
chr4	72120400	72120600	E82
chr4	72120600	72124200	E74
chr4	72124200	72124600	E72
chr4	72124600	72125600	E74
chr4	72125600	72125800	E38
chr4	72125800	72126000	E44
chr4	72126000	72126200	E25
chr4	72126200	72126400	E13
chr4	72126400	72127200	E82
chr4	72127200	72127400	E13
chr4	72127400	72127600	E56
chr4	72127600	72127800	E38
chr4	72127800	72128000	E13
chr4	72128000	72128200	E7
chr4	72128200	72129400	E82
chr4	72129400	72129600	E25
chr4	72129600	72129800	E82
chr4	72129800	72130200	E13
chr4	72130200	72130400	E82
chr4	72130400	72130600	E7
chr4	72130600	72130800	E13
chr4	72130800	72131200	E82
chr4	72131200	72131400	E56
chr4	72131400	72131800	E22
chr4	72131800	72132000	E27
chr4	72132000	72132200	E24
chr4	72132200	72132400	E27
chr4	72132400	72132600	E70
chr4	72132600	72132800	E24
chr4	72132800	72133000	E70
chr4	72133000	72133200	E57
chr4	72133200	72133400	E52
chr4	72133400	72133600	E54
chr4	72133600	72134000	E25
chr4	72134000	72134400	E82
chr4	72134400	72138200	E74
chr4	72138200	72138400	E72
chr4	72138400	72139800	E74
chr4	72139800	72140000	E72
chr4	72140000	72140200	E74
chr4	72140200	72140400	E72
chr4	72140400	72140600	E82
chr4	72140600	72140800	E6
chr4	72140800	72141000	E25
chr4	72141000	72141400	E5
chr4	72141400	72141600	E33
chr4	72141600	72141800	E41
chr4	72141800	72142000	E50
chr4	72142000	72142200	E7
chr4	72142200	72142400	E5
chr4	72142400	72142600	E44
chr4	72142600	72142800	E45
chr4	72142800	72143000	E74
chr4	72143000	72143200	E45
chr4	72143200	72146400	E74
chr4	72146400	72146600	E25
chr4	72146600	72146800	E82
chr4	72146800	72147000	E25
chr4	72147000	72148200	E74
chr4	72148200	72148400	E44
chr4	72148400	72149400	E74
chr4	72149400	72149600	E48
chr4	72149600	72152000	E74
chr4	72152000	72152200	E72
chr4	72152200	72152800	E74
chr4	72152800	72153000	E48
chr4	72153000	72154000	E74
chr4	72154000	72154200	E78
chr4	72154200	72156600	E74
chr4	72156600	72156800	E46
chr4	72156800	72158400	E74
chr4	72158400	72158600	E48
chr4	72158600	72158800	E72
chr4	72158800	72166600	E73
chr4	72166600	72166800	E45
chr4	72166800	72167000	E74
chr4	72167000	72167400	E72
chr4	72167400	72167600	E74
chr4	72167600	72167800	E72
chr4	72167800	72170800	E74
chr4	72170800	72171000	E82
chr4	72171000	72171200	E7
chr4	72171200	72171400	E6
chr4	72171400	72171600	E44
chr4	72171600	72171800	E41
chr4	72171800	72172000	E33
chr4	72172000	72172200	E66
chr4	72172200	72172400	E50
chr4	72172400	72172600	E8
chr4	72172600	72173000	E83
chr4	72173000	72177200	E73
chr4	72177200	72177400	E47
chr4	72177400	72189600	E73
chr4	72189600	72189800	E72
chr4	72189800	72190200	E74
chr4	72190200	72190400	E72
chr4	72190400	72193000	E74
chr4	72193000	72193200	E45
chr4	72193200	72197200	E74
chr4	72197200	72197400	E72
chr4	72197400	72203400	E74
chr4	72203400	72203800	E82
chr4	72203800	72204000	E7
chr4	72204000	72204200	E12
chr4	72204200	72204400	E22
chr4	72204400	72204600	E41
chr4	72204600	72204800	E34
chr4	72204800	72205000	E41
chr4	72205000	72205200	E30
chr4	72205200	72205400	E4
chr4	72205400	72205600	E5
chr4	72205600	72206000	E82
chr4	72206000	72206200	E6
chr4	72206200	72208200	E82
chr4	72208200	72208400	E25
chr4	72208400	72212800	E74
chr4	72212800	72213000	E79
chr4	72213000	72214000	E74
chr4	72214000	72214200	E46
chr4	72214200	72215200	E74
chr4	72215200	72215400	E25
chr4	72215400	72221800	E74
chr4	72221800	72222000	E46
chr4	72222000	72227800	E73
chr4	72227800	72228000	E72
chr4	72228000	72229400	E74
chr4	72229400	72229600	E72
chr4	72229600	72241400	E73
chr4	72241400	72241600	E47
chr4	72241600	72250000	E73
chr4	72250000	72250200	E47
chr4	72250200	72252200	E73
chr4	72252200	72252400	E72
chr4	72252400	72254200	E74
chr4	72254200	72254400	E71
chr4	72254400	72260600	E73
chr4	72260600	72263000	E74
chr4	72263000	72263200	E72
chr4	72263200	72264000	E74
chr4	72264000	72264200	E46
chr4	72264200	72265000	E74
chr4	72265000	72265200	E72
chr4	72265200	72271000	E74
chr4	72271000	72271200	E46
chr4	72271200	72274000	E74
chr4	72274000	72274200	E79
chr4	72274200	72276800	E74
chr4	72276800	72278400	E73
chr4	72278400	72278600	E47
chr4	72278600	72285600	E73
chr4	72285600	72285800	E47
chr4	72285800	72291800	E73
chr4	72291800	72292200	E72
chr4	72292200	72294400	E74
chr4	72294400	72294600	E48
chr4	72294600	72294800	E74
chr4	72294800	72295000	E72
chr4	72295000	72295200	E47
chr4	72295200	72301600	E73
chr4	72301600	72301800	E72
chr4	72301800	72304400	E74
chr4	72304400	72304600	E46
chr4	72304600	72306600	E74
chr4	72306600	72306800	E48
chr4	72306800	72307000	E72
chr4	72307000	72314000	E73
chr4	72314000	72314200	E72
chr4	72314200	72315000	E74
chr4	72315000	72315200	E78
chr4	72315200	72316800	E74
chr4	72316800	72317000	E48
chr4	72317000	72317200	E72
chr4	72317200	72319600	E74
chr4	72319600	72319800	E46
chr4	72319800	72320600	E74
chr4	72320600	72320800	E48
chr4	72320800	72325600	E74
chr4	72325600	72325800	E46
chr4	72325800	72326400	E74
chr4	72326400	72326600	E48
chr4	72326600	72327400	E74
chr4	72327400	72327600	E48
chr4	72327600	72328000	E74
chr4	72328000	72328200	E72
chr4	72328200	72330200	E74
chr4	72330200	72330400	E49
chr4	72330400	72331200	E74
chr4	72331200	72331600	E72
chr4	72331600	72332600	E74
chr4	72332600	72332800	E72
chr4	72332800	72335000	E74
chr4	72335000	72335200	E72
chr4	72335200	72338000	E74
chr4	72338000	72338200	E46
chr4	72338200	72341800	E74
chr4	72341800	72342000	E84
chr4	72342000	72345000	E74
chr4	72345000	72345200	E48
chr4	72345200	72345800	E74
chr4	72345800	72346000	E46
chr4	72346000	72348800	E74
chr4	72348800	72349000	E46
chr4	72349000	72349600	E74
chr4	72349600	72349800	E46
chr4	72349800	72350600	E74
chr4	72350600	72350800	E48
chr4	72350800	72352000	E74
chr4	72352000	72352200	E71
chr4	72352200	72355200	E73
chr4	72355200	72355400	E47
chr4	72355400	72357000	E73
chr4	72357000	72357200	E47
chr4	72357200	72362600	E73
chr4	72362600	72362800	E72
chr4	72362800	72381800	E73
chr4	72381800	72382000	E80
chr4	72382000	72384600	E73
chr4	72384600	72387000	E74
chr4	72387000	72387200	E73
chr4	72387200	72387400	E74
chr4	72387400	72387600	E48
chr4	72387600	72391800	E74
chr4	72391800	72392000	E73
chr4	72392000	72393800	E74
chr4	72393800	72394000	E72
chr4	72394000	72394200	E74
chr4	72394200	72394400	E34
chr4	72394400	72395200	E74
chr4	72395200	72395400	E46
chr4	72395400	72396400	E74
chr4	72396400	72396600	E78
chr4	72396600	72399000	E74
chr4	72399000	72399200	E72
chr4	72399200	72402400	E74
chr4	72402400	72402600	E72
chr4	72402600	72405800	E74
chr4	72405800	72406000	E72
chr4	72406000	72406200	E38
chr4	72406200	72406400	E25
chr4	72406400	72407000	E74
chr4	72407000	72407200	E79
chr4	72407200	72409000	E74
chr4	72409000	72409200	E48
chr4	72409200	72415000	E74
chr4	72415000	72415200	E82
chr4	72415200	72415800	E7
chr4	72415800	72416200	E82
chr4	72416200	72419800	E74
chr4	72419800	72420000	E76
chr4	72420000	72424400	E74
chr4	72424400	72424600	E72
chr4	72424600	72424800	E74
chr4	72424800	72425000	E80
chr4	72425000	72426000	E74
chr4	72426000	72426200	E37
chr4	72426200	72426400	E55
chr4	72426400	72426600	E76
chr4	72426600	72427000	E72
chr4	72427000	72427600	E74
chr4	72427600	72427800	E48
chr4	72427800	72428800	E74
chr4	72428800	72429000	E25
chr4	72429000	72429600	E74
chr4	72429600	72429800	E72
chr4	72429800	72430000	E74
chr4	72430000	72430200	E46
chr4	72430200	72434600	E74
chr4	72434600	72434800	E48
chr4	72434800	72438800	E74
chr4	72438800	72439000	E72
chr4	72439000	72440400	E74
chr4	72440400	72440600	E75
chr4	72440600	72443400	E74
chr4	72443400	72443600	E80
chr4	72443600	72445200	E74
chr4	72445200	72445400	E48
chr4	72445400	72445800	E74
chr4	72445800	72446000	E48
chr4	72446000	72446600	E74
chr4	72446600	72446800	E48
chr4	72446800	72447200	E74
chr4	72447200	72447400	E46
chr4	72447400	72449000	E74
chr4	72449000	72449200	E48
chr4	72449200	72452000	E74
chr4	72452000	72452200	E80
chr4	72452200	72456800	E74
chr4	72456800	72457000	E46
chr4	72457000	72462600	E74
chr4	72462600	72462800	E46
chr4	72462800	72467800	E74
chr4	72467800	72468000	E72
chr4	72468000	72470000	E74
chr4	72470000	72470200	E54
chr4	72470200	72470400	E53
chr4	72470400	72470600	E54
chr4	72470600	72470800	E48
chr4	72470800	72471000	E55
chr4	72471000	72471200	E25
chr4	72471200	72471400	E82
chr4	72471400	72471600	E25
chr4	72471600	72471800	E55
chr4	72471800	72472000	E13
chr4	72472000	72474200	E74
chr4	72474200	72474400	E13
chr4	72474400	72476800	E74
chr4	72476800	72477000	E77
chr4	72477000	72478000	E74
chr4	72478000	72478200	E45
chr4	72478200	72480200	E74
chr4	72480200	72480400	E72
chr4	72480400	72480800	E45
chr4	72480800	72486400	E74
chr4	72486400	72486600	E75
chr4	72486600	72489800	E74
chr4	72489800	72490000	E72
chr4	72490000	72492400	E74
chr4	72492400	72492800	E72
chr4	72492800	72494200	E74
chr4	72494200	72494400	E72
chr4	72494400	72494600	E74
chr4	72494600	72494800	E48
chr4	72494800	72496200	E74
chr4	72496200	72496400	E72
chr4	72496400	72498600	E74
chr4	72498600	72498800	E46
chr4	72498800	72500800	E74
chr4	72500800	72501000	E71
chr4	72501000	72501400	E74
chr4	72501400	72501600	E72
chr4	72501600	72502600	E74
chr4	72502600	72502800	E46
chr4	72502800	72505200	E74
chr4	72505200	72505400	E72
chr4	72505400	72511600	E73
chr4	72511600	72511800	E72
chr4	72511800	72514000	E74
chr4	72514000	72514200	E48
chr4	72514200	72514400	E76
chr4	72514400	72515600	E74
chr4	72515600	72515800	E48
chr4	72515800	72516000	E46
chr4	72516000	72517200	E74
chr4	72517200	72517600	E46
chr4	72517600	72519400	E74
chr4	72519400	72519600	E46
chr4	72519600	72521400	E74
chr4	72521400	72521600	E72
chr4	72521600	72521800	E44
chr4	72521800	72528800	E74
chr4	72528800	72529200	E82
chr4	72529200	72529600	E13
chr4	72529600	72529800	E82
chr4	72529800	72530000	E13
chr4	72530000	72539600	E73
chr4	72539600	72539800	E72
chr4	72539800	72541400	E74
chr4	72541400	72541600	E46
chr4	72541600	72543200	E74
chr4	72543200	72543400	E72
chr4	72543400	72549400	E73
chr4	72549400	72549600	E78
chr4	72549600	72551000	E74
chr4	72551000	72551200	E25
chr4	72551200	72552000	E74
chr4	72552000	72552200	E45
chr4	72552200	72552400	E48
chr4	72552400	72553200	E74
chr4	72553200	72553400	E72
chr4	72553400	72554400	E74
chr4	72554400	72554600	E72
chr4	72554600	72556200	E74
chr4	72556200	72556400	E72
chr4	72556400	72558000	E74
chr4	72558000	72558200	E72
chr4	72558200	72558400	E74
chr4	72558400	72558600	E79
chr4	72558600	72561400	E74
chr4	72561400	72561600	E72
chr4	72561600	72562000	E74
chr4	72562000	72562200	E79
chr4	72562200	72564000	E74
chr4	72564000	72564200	E48
chr4	72564200	72564400	E72
chr4	72564400	72565000	E74
chr4	72565000	72565200	E48
chr4	72565200	72568400	E74
chr4	72568400	72568600	E72
chr4	72568600	72568800	E71
chr4	72568800	72569000	E74
chr4	72569000	72569200	E48
chr4	72569200	72569400	E74
chr4	72569400	72569600	E76
chr4	72569600	72569800	E48
chr4	72569800	72570000	E25
chr4	72570000	72572800	E74
chr4	72572800	72573000	E71
chr4	72573000	72578400	E74
chr4	72578400	72578600	E45
chr4	72578600	72578800	E74
chr4	72578800	72579000	E82
chr4	72579000	72579400	E25
chr4	72579400	72585800	E74
chr4	72585800	72586000	E48
chr4	72586000	72587400	E74
chr4	72587400	72587600	E46
chr4	72587600	72589800	E74
chr4	72589800	72590000	E45
chr4	72590000	72591600	E74
chr4	72591600	72591800	E72
chr4	72591800	72594800	E74
chr4	72594800	72595000	E48
chr4	72595000	72596400	E74
chr4	72596400	72596600	E72
chr4	72596600	72601200	E74
chr4	72601200	72601400	E72
chr4	72601400	72604800	E74
chr4	72604800	72605000	E72
chr4	72605000	72605200	E45
chr4	72605200	72605800	E74
chr4	72605800	72606000	E46
chr4	72606000	72607600	E74
chr4	72607600	72607800	E46
chr4	72607800	72609000	E74
chr4	72609000	72609200	E72
chr4	72609200	72612200	E74
chr4	72612200	72612600	E72
chr4	72612600	72615400	E73
chr4	72615400	72615600	E47
chr4	72615600	72618200	E74
chr4	72618200	72618800	E25
chr4	72618800	72619000	E48
chr4	72619000	72619200	E71
chr4	72619200	72621600	E74
chr4	72621600	72621800	E72
chr4	72621800	72622200	E74
chr4	72622200	72622400	E44
chr4	72622400	72624000	E74
chr4	72624000	72624200	E72
chr4	72624200	72626800	E74
chr4	72626800	72627000	E72
chr4	72627000	72630400	E74
chr4	72630400	72630600	E46
chr4	72630600	72631800	E74
chr4	72631800	72632000	E72
chr4	72632000	72653400	E73
chr4	72653400	72653600	E72
chr4	72653600	72656200	E74
chr4	72656200	72656400	E25
chr4	72656400	72661800	E74
chr4	72661800	72662000	E72
chr4	72662000	72664200	E74
chr4	72664200	72664400	E72
chr4	72664400	72668400	E74
chr4	72668400	72668600	E72
chr4	72668600	72673400	E74
chr4	72673400	72673600	E46
chr4	72673600	72674000	E74
chr4	72674000	72674200	E72
chr4	72674200	72678600	E74
chr4	72678600	72678800	E72
chr4	72678800	72679600	E74
chr4	72679600	72679800	E75
chr4	72679800	72682800	E74
chr4	72682800	72683000	E72
chr4	72683000	72683600	E74
chr4	72683600	72683800	E72
chr4	72683800	72684000	E45
chr4	72684000	72684800	E74
chr4	72684800	72685000	E76
chr4	72685000	72687600	E74
chr4	72687600	72687800	E46
chr4	72687800	72688000	E72
chr4	72688000	72692000	E74
chr4	72692000	72692200	E72
chr4	72692200	72695800	E74
chr4	72695800	72696200	E82
chr4	72696200	72696400	E83
chr4	72696400	72709400	E73
chr4	72709400	72709600	E79
chr4	72709600	72712000	E73
chr4	72712000	72712200	E72
chr4	72712200	72717800	E74
chr4	72717800	72718000	E78
chr4	72718000	72729400	E73
chr4	72729400	72729600	E47
chr4	72729600	72742200	E73
chr4	72742200	72742400	E47
chr4	72742400	72744400	E73
chr4	72744400	72744600	E46
chr4	72744600	72747200	E74
chr4	72747200	72747600	E72
chr4	72747600	72749200	E74
chr4	72749200	72749400	E72
chr4	72749400	72751400	E74
chr4	72751400	72751600	E45
chr4	72751600	72754200	E74
chr4	72754200	72754400	E25
chr4	72754400	72758800	E74
chr4	72758800	72759000	E81
chr4	72759000	72759200	E74
chr4	72759200	72759400	E72
chr4	72759400	72761000	E74
chr4	72761000	72761200	E45
chr4	72761200	72762200	E74
chr4	72762200	72762400	E46
chr4	72762400	72766200	E74
chr4	72766200	72766400	E25
chr4	72766400	72766600	E82
chr4	72766600	72766800	E25
chr4	72766800	72767000	E74
chr4	72767000	72767200	E48
chr4	72767200	72771200	E74
chr4	72771200	72771400	E71
chr4	72771400	72771600	E72
chr4	72771600	72780800	E73
chr4	72780800	72781000	E47
chr4	72781000	72783800	E73
chr4	72783800	72784000	E72
chr4	72784000	72785400	E74
chr4	72785400	72785600	E13
chr4	72785600	72785800	E82
chr4	72785800	72787000	E74
chr4	72787000	72787200	E78
chr4	72787200	72787600	E74
chr4	72787600	72787800	E45
chr4	72787800	72789800	E74
chr4	72789800	72790000	E72
chr4	72790000	72790200	E48
chr4	72790200	72793000	E74
chr4	72793000	72793200	E78
chr4	72793200	72793600	E74
chr4	72793600	72793800	E48
chr4	72793800	72794000	E46
chr4	72794000	72795800	E74
chr4	72795800	72796000	E72
chr4	72796000	72798800	E74
chr4	72798800	72799000	E46
chr4	72799000	72800200	E74
chr4	72800200	72800400	E72
chr4	72800400	72804600	E74
chr4	72804600	72804800	E72
chr4	72804800	72805200	E74
chr4	72805200	72805400	E48
chr4	72805400	72809400	E74
chr4	72809400	72809600	E46
chr4	72809600	72814800	E74
chr4	72814800	72815000	E72
chr4	72815000	72816800	E74
chr4	72816800	72817200	E72
chr4	72817200	72818000	E74
chr4	72818000	72818200	E72
chr4	72818200	72820000	E74
chr4	72820000	72820200	E80
chr4	72820200	72820400	E45
chr4	72820400	72821000	E74
chr4	72821000	72821200	E44
chr4	72821200	72821400	E81
chr4	72821400	72824200	E74
chr4	72824200	72824400	E55
chr4	72824400	72824600	E54
chr4	72824600	72824800	E37
chr4	72824800	72825000	E55
chr4	72825000	72825400	E54
chr4	72825400	72825600	E36
chr4	72825600	72826200	E38
chr4	72826200	72826800	E74
chr4	72826800	72827000	E72
chr4	72827000	72834400	E74
chr4	72834400	72834600	E72
chr4	72834600	72834800	E74
chr4	72834800	72835000	E71
chr4	72835000	72838600	E74
chr4	72838600	72838800	E45
chr4	72838800	72839800	E74
chr4	72839800	72840000	E72
chr4	72840000	72843200	E74
chr4	72843200	72843400	E48
chr4	72843400	72844200	E74
chr4	72844200	72844400	E77
chr4	72844400	72845200	E74
chr4	72845200	72845400	E82
chr4	72845400	72845600	E13
chr4	72845600	72845800	E82
chr4	72845800	72848000	E74
chr4	72848000	72848200	E72
chr4	72848200	72855000	E74
chr4	72855000	72855200	E45
chr4	72855200	72857400	E74
chr4	72857400	72857600	E48
chr4	72857600	72860600	E74
chr4	72860600	72860800	E72
chr4	72860800	72861800	E74
chr4	72861800	72862000	E83
chr4	72862000	72862200	E82
chr4	72862200	72864600	E74
chr4	72864600	72864800	E46
chr4	72864800	72871400	E73
chr4	72871400	72871600	E47
chr4	72871600	72874200	E73
chr4	72874200	72874400	E47
chr4	72874400	72880800	E73
chr4	72880800	72881000	E46
chr4	72881000	72881200	E74
chr4	72881200	72881400	E72
chr4	72881400	72884600	E74
chr4	72884600	72884800	E45
chr4	72884800	72887800	E74
chr4	72887800	72888000	E76
chr4	72888000	72888200	E36
chr4	72888200	72888400	E39
chr4	72888400	72888600	E82
chr4	72888600	72894400	E74
chr4	72894400	72894600	E72
chr4	72894600	72895200	E74
chr4	72895200	72895400	E48
chr4	72895400	72895600	E55
chr4	72895600	72895800	E77
chr4	72895800	72896000	E76
chr4	72896000	72896400	E72
chr4	72896400	72897400	E74
chr4	72897400	72897600	E25
chr4	72897600	72898400	E23
chr4	72898400	72899000	E25
chr4	72899000	72899200	E82
chr4	72899200	72899400	E7
chr4	72899400	72899600	E82
chr4	72899600	72901000	E74
chr4	72901000	72901200	E45
chr4	72901200	72904600	E74
chr4	72904600	72904800	E72
chr4	72904800	72905000	E75
chr4	72905000	72911200	E73
chr4	72911200	72911400	E47
chr4	72911400	72918200	E73
chr4	72918200	72918400	E46
chr4	72918400	72920000	E74
chr4	72920000	72920200	E46
chr4	72920200	72920600	E72
chr4	72920600	72921200	E74
chr4	72921200	72921400	E72
chr4	72921400	72922200	E74
chr4	72922200	72922400	E46
chr4	72922400	72923800	E74
chr4	72923800	72924000	E72
chr4	72924000	72926800	E74
chr4	72926800	72927000	E80
chr4	72927000	72928200	E74
chr4	72928200	72928400	E48
chr4	72928400	72929800	E74
chr4	72929800	72930000	E46
chr4	72930000	72931400	E74
chr4	72931400	72931600	E72
chr4	72931600	72936800	E74
chr4	72936800	72937000	E25
chr4	72937000	72937200	E74
chr4	72937200	72937400	E46
chr4	72937400	72937600	E81
chr4	72937600	72939200	E74
chr4	72939200	72939400	E82
chr4	72939400	72939600	E25
chr4	72939600	72939800	E82
chr4	72939800	72940000	E8
chr4	72940000	72940200	E7
chr4	72940200	72940400	E25
chr4	72940400	72940800	E82
chr4	72940800	72941200	E74
chr4	72941200	72942200	E82
chr4	72942200	72942400	E7
chr4	72942400	72942800	E82
chr4	72942800	72943000	E25
chr4	72943000	72943200	E12
chr4	72943200	72943600	E25
chr4	72943600	72943800	E82
chr4	72943800	72944000	E25
chr4	72944000	72944400	E82
chr4	72944400	72949000	E74
chr4	72949000	72949200	E13
chr4	72949200	72949400	E44
chr4	72949400	72949600	E36
chr4	72949600	72949800	E56
chr4	72949800	72950000	E15
chr4	72950000	72950200	E18
chr4	72950200	72950400	E17
chr4	72950400	72950800	E20
chr4	72950800	72951000	E17
chr4	72951000	72951200	E18
chr4	72951200	72951400	E22
chr4	72951400	72951600	E8
chr4	72951600	72951800	E13
chr4	72951800	72952000	E7
chr4	72952000	72952200	E82
chr4	72952200	72952400	E13
chr4	72952400	72952600	E82
chr4	72952600	72954000	E74
chr4	72954000	72954200	E82
chr4	72954200	72954400	E13
chr4	72954400	72955000	E82
chr4	72955000	72955200	E25
chr4	72955200	72956200	E82
chr4	72956200	72956400	E16
chr4	72956400	72956800	E23
chr4	72956800	72957000	E25
chr4	72957000	72957400	E82
chr4	72957400	72957600	E13
chr4	72957600	72957800	E82
chr4	72957800	72958000	E13
chr4	72958000	72959000	E82
chr4	72959000	72959200	E13
chr4	72959200	72960200	E74
chr4	72960200	72960600	E72
chr4	72960600	72964200	E74
chr4	72964200	72964600	E72
chr4	72964600	72966800	E74
chr4	72966800	72967000	E25
chr4	72967000	72967400	E74
chr4	72967400	72967600	E72
chr4	72967600	72969000	E74
chr4	72969000	72969200	E45
chr4	72969200	72969600	E82
chr4	72969600	72970000	E45
chr4	72970000	72971400	E74
chr4	72971400	72971600	E82
chr4	72971600	72971800	E74
chr4	72971800	72972000	E82
chr4	72972000	72972200	E6
chr4	72972200	72972400	E45
chr4	72972400	72972600	E55
chr4	72972600	72973000	E25
chr4	72973000	72973200	E82
chr4	72973200	72974800	E74
chr4	72974800	72975000	E72
chr4	72975000	72975200	E74
chr4	72975200	72975600	E52
chr4	72975600	72975800	E35
chr4	72975800	72976000	E52
chr4	72976000	72976400	E70
chr4	72976400	72976600	E52
chr4	72976600	72976800	E43
chr4	72976800	72977000	E40
chr4	72977000	72977200	E39
chr4	72977200	72977400	E56
chr4	72977400	72977600	E12
chr4	72977600	72977800	E68
chr4	72977800	72978000	E14
chr4	72978000	72978200	E69
chr4	72978200	72978400	E63
chr4	72978400	72978600	E41
chr4	72978600	72978800	E69
chr4	72978800	72979000	E18
chr4	72979000	72979400	E11
chr4	72979400	72979800	E12
chr4	72979800	72980000	E13
chr4	72980000	72980200	E82
chr4	72980200	72980400	E13
chr4	72980400	72981400	E82
chr4	72981400	72981600	E56
chr4	72981600	72982600	E82
chr4	72982600	72982800	E6
chr4	72982800	72983000	E13
chr4	72983000	72983200	E82
chr4	72983200	72983600	E16
chr4	72983600	72983800	E13
chr4	72983800	72984000	E82
chr4	72984000	72984600	E13
chr4	72984600	72985400	E82
chr4	72985400	72985600	E13
chr4	72985600	72985800	E74
chr4	72985800	72986000	E72
chr4	72986000	72986200	E45
chr4	72986200	72986400	E74
chr4	72986400	72986600	E45
chr4	72986600	72994600	E73
chr4	72994600	72994800	E25
chr4	72994800	72996800	E74
chr4	72996800	72997000	E72
chr4	72997000	72997600	E74
chr4	72997600	72997800	E72
chr4	72997800	73000400	E74
chr4	73000400	73000600	E46
chr4	73000600	73002000	E74
chr4	73002000	73002200	E72
chr4	73002200	73003400	E74
chr4	73003400	73003600	E75
chr4	73003600	73005600	E74
chr4	73005600	73006000	E72
chr4	73006000	73007400	E74
chr4	73007400	73007600	E72
chr4	73007600	73023200	E73
chr4	73023200	73023400	E71
chr4	73023400	73023800	E74
chr4	73023800	73024000	E13
chr4	73024000	73029800	E74
chr4	73029800	73030000	E72
chr4	73030000	73034400	E74
chr4	73034400	73034600	E72
chr4	73034600	73035800	E74
chr4	73035800	73036000	E47
chr4	73036000	73037200	E74
chr4	73037200	73037400	E72
chr4	73037400	73039600	E74
chr4	73039600	73039800	E72
chr4	73039800	73040800	E74
chr4	73040800	73041000	E48
chr4	73041000	73041600	E74
chr4	73041600	73041800	E48
chr4	73041800	73043600	E74
chr4	73043600	73043800	E76
chr4	73043800	73045000	E74
chr4	73045000	73045200	E79
chr4	73045200	73047800	E74
chr4	73047800	73048000	E72
chr4	73048000	73050600	E74
chr4	73050600	73050800	E76
chr4	73050800	73051200	E74
chr4	73051200	73051400	E46
chr4	73051400	73052800	E74
chr4	73052800	73053000	E13
chr4	73053000	73057000	E74
chr4	73057000	73057200	E72
chr4	73057200	73058800	E74
chr4	73058800	73059000	E72
chr4	73059000	73059200	E74
chr4	73059200	73059400	E45
chr4	73059400	73062400	E74
chr4	73062400	73062600	E48
chr4	73062600	73064400	E74
chr4	73064400	73064600	E48
chr4	73064600	73067800	E74
chr4	73067800	73068000	E48
chr4	73068000	73069600	E74
chr4	73069600	73069800	E72
chr4	73069800	73072200	E74
chr4	73072200	73072400	E72
chr4	73072400	73072800	E74
chr4	73072800	73073000	E82
chr4	73073000	73073200	E23
chr4	73073200	73073400	E82
chr4	73073400	73073600	E13
chr4	73073600	73074600	E82
chr4	73074600	73074800	E13
chr4	73074800	73075000	E23
chr4	73075000	73075400	E25
chr4	73075400	73075600	E82
chr4	73075600	73075800	E25
chr4	73075800	73076000	E82
chr4	73076000	73076200	E25
chr4	73076200	73081400	E74
chr4	73081400	73081600	E48
chr4	73081600	73093000	E74
chr4	73093000	73093200	E82
chr4	73093200	73093600	E13
chr4	73093600	73094000	E82
chr4	73094000	73094200	E13
chr4	73094200	73094400	E25
chr4	73094400	73095400	E74
chr4	73095400	73095600	E72
chr4	73095600	73104000	E73
chr4	73104000	73104200	E46
chr4	73104200	73106800	E74
chr4	73106800	73107000	E81
chr4	73107000	73107200	E73
chr4	73107200	73107400	E47
chr4	73107400	73115800	E73
chr4	73115800	73116000	E72
chr4	73116000	73118000	E74
chr4	73118000	73118200	E72
chr4	73118200	73120800	E74
chr4	73120800	73121000	E78
chr4	73121000	73121400	E74
chr4	73121400	73121600	E71
chr4	73121600	73122000	E74
chr4	73122000	73122200	E37
chr4	73122200	73122400	E48
chr4	73122400	73124800	E74
chr4	73124800	73125000	E72
chr4	73125000	73129800	E74
chr4	73129800	73130000	E45
chr4	73130000	73135600	E74
chr4	73135600	73135800	E72
chr4	73135800	73136200	E74
chr4	73136200	73136400	E72
chr4	73136400	73140600	E74
chr4	73140600	73140800	E48
chr4	73140800	73141000	E72
chr4	73141000	73145400	E74
chr4	73145400	73145600	E13
chr4	73145600	73145800	E82
chr4	73145800	73146200	E74
chr4	73146200	73146400	E48
chr4	73146400	73169000	E74
chr4	73169000	73169200	E45
chr4	73169200	73172400	E74
chr4	73172400	73172600	E79
chr4	73172600	73173000	E72
chr4	73173000	73178800	E74
chr4	73178800	73179000	E46
chr4	73179000	73180000	E74
chr4	73180000	73180200	E75
chr4	73180200	73181000	E74
chr4	73181000	73181200	E46
chr4	73181200	73184400	E74
chr4	73184400	73184600	E72
chr4	73184600	73185800	E74
chr4	73185800	73186000	E25
chr4	73186000	73187400	E74
chr4	73187400	73187600	E25
chr4	73187600	73187800	E74
chr4	73187800	73188000	E46
chr4	73188000	73195000	E73
chr4	73195000	73195400	E72
chr4	73195400	73196400	E74
chr4	73196400	73196600	E72
chr4	73196600	73197800	E74
chr4	73197800	73198000	E25
chr4	73198000	73200200	E74
chr4	73200200	73200400	E80
chr4	73200400	73203600	E74
chr4	73203600	73203800	E25
chr4	73203800	73208800	E74
chr4	73208800	73209000	E45
chr4	73209000	73210400	E74
chr4	73210400	73210600	E46
chr4	73210600	73214000	E74
chr4	73214000	73214200	E48
chr4	73214200	73215800	E74
chr4	73215800	73216000	E13
chr4	73216000	73219000	E74
chr4	73219000	73219200	E45
chr4	73219200	73220600	E74
chr4	73220600	73220800	E79
chr4	73220800	73223600	E74
chr4	73223600	73223800	E72
chr4	73223800	73226000	E74
chr4	73226000	73226200	E72
chr4	73226200	73231600	E73
chr4	73231600	73231800	E47
chr4	73231800	73235800	E73
chr4	73235800	73236000	E79
chr4	73236000	73236200	E74
chr4	73236200	73236600	E72
chr4	73236600	73236800	E74
chr4	73236800	73237000	E72
chr4	73237000	73240000	E74
chr4	73240000	73240200	E48
chr4	73240200	73240800	E74
chr4	73240800	73241000	E72
chr4	73241000	73241400	E74
chr4	73241400	73241600	E72
chr4	73241600	73248200	E74
chr4	73248200	73248400	E48
chr4	73248400	73252200	E74
chr4	73252200	73252400	E48
chr4	73252400	73252600	E46
chr4	73252600	73254200	E74
chr4	73254200	73254400	E72
chr4	73254400	73254600	E75
chr4	73254600	73274400	E73
chr4	73274400	73274600	E72
chr4	73274600	73275800	E74
chr4	73275800	73276000	E80
chr4	73276000	73277600	E74
chr4	73277600	73277800	E72
chr4	73277800	73278400	E74
chr4	73278400	73278600	E72
chr4	73278600	73281200	E74
chr4	73281200	73281600	E48
chr4	73281600	73284000	E74
chr4	73284000	73284200	E72
chr4	73284200	73286200	E74
chr4	73286200	73286400	E48
chr4	73286400	73286600	E74
chr4	73286600	73286800	E45
chr4	73286800	73293200	E74
chr4	73293200	73293400	E45
chr4	73293400	73293600	E72
chr4	73293600	73298800	E74
chr4	73298800	73299000	E72
chr4	73299000	73300600	E74
chr4	73300600	73300800	E72
chr4	73300800	73301400	E74
chr4	73301400	73301600	E72
chr4	73301600	73307600	E73
chr4	73307600	73307800	E79
chr4	73307800	73308000	E74
chr4	73308000	73308200	E76
chr4	73308200	73314200	E74
chr4	73314200	73314400	E71
chr4	73314400	73314600	E72
chr4	73314600	73316400	E74
chr4	73316400	73316600	E46
chr4	73316600	73318200	E74
chr4	73318200	73318400	E72
chr4	73318400	73319800	E74
chr4	73319800	73320000	E71
chr4	73320000	73321200	E74
chr4	73321200	73321400	E48
chr4	73321400	73322200	E74
chr4	73322200	73322400	E48
chr4	73322400	73323200	E74
chr4	73323200	73323400	E72
chr4	73323400	73328200	E74
chr4	73328200	73328600	E72
chr4	73328600	73332000	E74
chr4	73332000	73332200	E46
chr4	73332200	73335800	E74
chr4	73335800	73336000	E46
chr4	73336000	73338600	E74
chr4	73338600	73338800	E48
chr4	73338800	73339000	E82
chr4	73339000	73339200	E13
chr4	73339200	73340200	E74
chr4	73340200	73340400	E72
chr4	73340400	73343800	E74
chr4	73343800	73344000	E72
chr4	73344000	73345400	E74
chr4	73345400	73345600	E72
chr4	73345600	73346000	E74
chr4	73346000	73346200	E72
chr4	73346200	73347400	E74
chr4	73347400	73347600	E72
chr4	73347600	73348200	E74
chr4	73348200	73348400	E46
chr4	73348400	73349600	E74
chr4	73349600	73349800	E48
chr4	73349800	73351600	E74
chr4	73351600	73351800	E45
chr4	73351800	73353000	E74
chr4	73353000	73353400	E72
chr4	73353400	73354600	E74
chr4	73354600	73354800	E46
chr4	73354800	73355400	E74
chr4	73355400	73355600	E46
chr4	73355600	73360400	E74
chr4	73360400	73360600	E79
chr4	73360600	73360800	E46
chr4	73360800	73363800	E74
chr4	73363800	73364000	E48
chr4	73364000	73364600	E74
chr4	73364600	73364800	E45
chr4	73364800	73368000	E74
chr4	73368000	73368200	E48
chr4	73368200	73371000	E74
chr4	73371000	73371200	E6
chr4	73371200	73371400	E44
chr4	73371400	73371600	E74
chr4	73371600	73371800	E79
chr4	73371800	73373000	E74
chr4	73373000	73373200	E72
chr4	73373200	73378600	E74
chr4	73378600	73378800	E72
chr4	73378800	73379400	E74
chr4	73379400	73379600	E75
chr4	73379600	73379800	E74
chr4	73379800	73380000	E72
chr4	73380000	73380200	E74
chr4	73380200	73380400	E49
chr4	73380400	73380600	E74
chr4	73380600	73380800	E71
chr4	73380800	73386400	E74
chr4	73386400	73386600	E48
chr4	73386600	73387200	E74
chr4	73387200	73387400	E72
chr4	73387400	73387800	E74
chr4	73387800	73388000	E72
chr4	73388000	73390400	E74
chr4	73390400	73390600	E44
chr4	73390600	73391200	E74
chr4	73391200	73391400	E72
chr4	73391400	73393200	E74
chr4	73393200	73393400	E73
chr4	73393400	73393600	E47
chr4	73393600	73399800	E73
chr4	73399800	73400000	E47
chr4	73400000	73400200	E72
chr4	73400200	73400400	E74
chr4	73400400	73400600	E72
chr4	73400600	73401200	E74
chr4	73401200	73401600	E48
chr4	73401600	73401800	E72
chr4	73401800	73402800	E74
chr4	73402800	73403000	E72
chr4	73403000	73405200	E74
chr4	73405200	73405400	E46
chr4	73405400	73405600	E74
chr4	73405600	73405800	E45
chr4	73405800	73407400	E74
chr4	73407400	73407600	E72
chr4	73407600	73407800	E74
chr4	73407800	73408000	E48
chr4	73408000	73408600	E74
chr4	73408600	73408800	E71
chr4	73408800	73411000	E74
chr4	73411000	73411200	E48
chr4	73411200	73412000	E74
chr4	73412000	73412200	E45
chr4	73412200	73414200	E74
chr4	73414200	73414400	E72
chr4	73414400	73414600	E74
chr4	73414600	73414800	E49
chr4	73414800	73415000	E74
chr4	73415000	73415200	E72
chr4	73415200	73415400	E71
chr4	73415400	73419800	E74
chr4	73419800	73420000	E80
chr4	73420000	73420400	E74
chr4	73420400	73421200	E55
chr4	73421200	73421400	E76
chr4	73421400	73422200	E74
chr4	73422200	73422600	E72
chr4	73422600	73424400	E74
chr4	73424400	73424600	E75
chr4	73424600	73427200	E74
chr4	73427200	73427400	E49
chr4	73427400	73429800	E74
chr4	73429800	73430000	E48
chr4	73430000	73430400	E74
chr4	73430400	73430600	E48
chr4	73430600	73432600	E74
chr4	73432600	73432800	E55
chr4	73432800	73433000	E36
chr4	73433000	73433200	E55
chr4	73433200	73433400	E56
chr4	73433400	73433800	E84
chr4	73433800	73434000	E32
chr4	73434000	73434200	E31
chr4	73434200	73434400	E36
chr4	73434400	73434800	E35
chr4	73434800	73435000	E25
chr4	73435000	73435200	E34
chr4	73435200	73438000	E74
chr4	73438000	73438200	E72
chr4	73438200	73444400	E73
chr4	73444400	73445600	E74
chr4	73445600	73445800	E72
chr4	73445800	73453400	E74
chr4	73453400	73453600	E46
chr4	73453600	73453800	E74
chr4	73453800	73454000	E47
chr4	73454000	73459800	E73
chr4	73459800	73460000	E72
chr4	73460000	73460800	E74
chr4	73460800	73461000	E48
chr4	73461000	73464400	E74
chr4	73464400	73464600	E46
chr4	73464600	73464800	E76
chr4	73464800	73465800	E74
chr4	73465800	73466000	E46
chr4	73466000	73467800	E74
chr4	73467800	73468000	E72
chr4	73468000	73473200	E74
chr4	73473200	73473400	E71
chr4	73473400	73473800	E74
chr4	73473800	73474000	E72
chr4	73474000	73474200	E74
chr4	73474200	73474400	E79
chr4	73474400	73476200	E74
chr4	73476200	73476400	E46
chr4	73476400	73476600	E74
chr4	73476600	73476800	E46
chr4	73476800	73480400	E74
chr4	73480400	73480600	E25
chr4	73480600	73482200	E74
chr4	73482200	73482400	E72
chr4	73482400	73483000	E74
chr4	73483000	73483200	E45
chr4	73483200	73485400	E74
chr4	73485400	73485600	E48
chr4	73485600	73486600	E74
chr4	73486600	73486800	E72
chr4	73486800	73487800	E74
chr4	73487800	73488000	E72
chr4	73488000	73488400	E74
chr4	73488400	73488600	E72
chr4	73488600	73492400	E74
chr4	73492400	73492600	E72
chr4	73492600	73492800	E45
chr4	73492800	73494000	E74
chr4	73494000	73494200	E45
chr4	73494200	73496400	E74
chr4	73496400	73496600	E72
chr4	73496600	73496800	E74
chr4	73496800	73497000	E48
chr4	73497000	73498800	E74
chr4	73498800	73499000	E48
chr4	73499000	73501400	E74
chr4	73501400	73501600	E46
chr4	73501600	73502600	E74
chr4	73502600	73502800	E71
chr4	73502800	73508800	E74
chr4	73508800	73509000	E71
chr4	73509000	73512400	E74
chr4	73512400	73512600	E75
chr4	73512600	73512800	E74
chr4	73512800	73513000	E72
chr4	73513000	73516000	E74
chr4	73516000	73516200	E72
chr4	73516200	73516400	E74
chr4	73516400	73516600	E80
chr4	73516600	73522000	E73
chr4	73522000	73522200	E46
chr4	73522200	73530200	E73
chr4	73530200	73530400	E49
chr4	73530400	73533000	E74
chr4	73533000	73533200	E75
chr4	73533200	73534400	E74
chr4	73534400	73534600	E72
chr4	73534600	73536600	E74
chr4	73536600	73536800	E72
chr4	73536800	73538600	E74
chr4	73538600	73538800	E45
chr4	73538800	73539000	E44
chr4	73539000	73544600	E73
chr4	73544600	73544800	E47
chr4	73544800	73549200	E73
chr4	73549200	73549400	E72
chr4	73549400	73550400	E74
chr4	73550400	73550600	E72
chr4	73550600	73550800	E74
chr4	73550800	73551000	E45
chr4	73551000	73552000	E74
chr4	73552000	73552200	E72
chr4	73552200	73552400	E48
chr4	73552400	73555000	E74
chr4	73555000	73555200	E82
chr4	73555200	73555600	E6
chr4	73555600	73555800	E8
chr4	73555800	73556000	E6
chr4	73556000	73556200	E8
chr4	73556200	73556600	E9
chr4	73556600	73556800	E13
chr4	73556800	73557400	E12
chr4	73557400	73557600	E13
chr4	73557600	73557800	E5
chr4	73557800	73558000	E13
chr4	73558000	73558200	E74
chr4	73558200	73558400	E46
chr4	73558400	73565600	E74
chr4	73565600	73565800	E71
chr4	73565800	73567400	E74
chr4	73567400	73567600	E55
chr4	73567600	73567800	E35
chr4	73567800	73568200	E24
chr4	73568200	73569600	E73
chr4	73569600	73571200	E74
chr4	73571200	73571400	E72
chr4	73571400	73573400	E74
chr4	73573400	73573600	E71
chr4	73573600	73573800	E46
chr4	73573800	73578400	E74
chr4	73578400	73578600	E72
chr4	73578600	73579200	E74
chr4	73579200	73579400	E72
chr4	73579400	73582400	E74
chr4	73582400	73582600	E80
chr4	73582600	73584800	E74
chr4	73584800	73585000	E46
chr4	73585000	73585200	E72
chr4	73585200	73587800	E74
chr4	73587800	73588000	E71
chr4	73588000	73589400	E74
chr4	73589400	73589600	E78
chr4	73589600	73590800	E74
chr4	73590800	73591000	E48
chr4	73591000	73592200	E74
chr4	73592200	73592400	E79
chr4	73592400	73602200	E73
chr4	73602200	73602400	E72
chr4	73602400	73603000	E74
chr4	73603000	73603200	E48
chr4	73603200	73603400	E72
chr4	73603400	73603800	E74
chr4	73603800	73604000	E72
chr4	73604000	73611000	E74
chr4	73611000	73611200	E48
chr4	73611200	73612000	E74
chr4	73612000	73612200	E72
chr4	73612200	73612800	E74
chr4	73612800	73613000	E48
chr4	73613000	73615200	E74
chr4	73615200	73615400	E72
chr4	73615400	73615600	E48
chr4	73615600	73618600	E74
chr4	73618600	73618800	E72
chr4	73618800	73620000	E74
chr4	73620000	73620200	E72
chr4	73620200	73624400	E74
chr4	73624400	73624600	E72
chr4	73624600	73626400	E74
chr4	73626400	73626600	E49
chr4	73626600	73627400	E74
chr4	73627400	73627600	E48
chr4	73627600	73627800	E45
chr4	73627800	73630400	E74
chr4	73630400	73630600	E76
chr4	73630600	73632000	E74
chr4	73632000	73632200	E72
chr4	73632200	73632400	E48
chr4	73632400	73633000	E74
chr4	73633000	73633200	E72
chr4	73633200	73636200	E74
chr4	73636200	73636400	E72
chr4	73636400	73644200	E73
chr4	73644200	73644400	E46
chr4	73644400	73648200	E74
chr4	73648200	73648400	E72
chr4	73648400	73648800	E74
chr4	73648800	73649000	E44
chr4	73649000	73649600	E74
chr4	73649600	73649800	E72
chr4	73649800	73656600	E74
chr4	73656600	73656800	E46
chr4	73656800	73657000	E79
chr4	73657000	73657200	E78
chr4	73657200	73657400	E74
chr4	73657400	73657600	E37
chr4	73657600	73657800	E36
chr4	73657800	73658000	E74
chr4	73658000	73658200	E55
chr4	73658200	73661600	E74
chr4	73661600	73661800	E45
chr4	73661800	73662400	E74
chr4	73662400	73662800	E46
chr4	73662800	73669000	E73
chr4	73669000	73669200	E72
chr4	73669200	73671200	E74
chr4	73671200	73671400	E48
chr4	73671400	73672400	E74
chr4	73672400	73672600	E72
chr4	73672600	73672800	E74
chr4	73672800	73673000	E46
chr4	73673000	73673400	E74
chr4	73673400	73673600	E72
chr4	73673600	73678800	E74
chr4	73678800	73679000	E72
chr4	73679000	73679200	E75
chr4	73679200	73683400	E74
chr4	73683400	73683600	E72
chr4	73683600	73688600	E74
chr4	73688600	73688800	E72
chr4	73688800	73690600	E74
chr4	73690600	73690800	E72
chr4	73690800	73691000	E74
chr4	73691000	73691200	E48
chr4	73691200	73694200	E74
chr4	73694200	73694400	E76
chr4	73694400	73694600	E46
chr4	73694600	73702200	E73
chr4	73702200	73702400	E72
chr4	73702400	73703200	E74
chr4	73703200	73703400	E48
chr4	73703400	73703600	E74
chr4	73703600	73703800	E72
chr4	73703800	73707600	E74
chr4	73707600	73707800	E13
chr4	73707800	73710800	E74
chr4	73710800	73711000	E72
chr4	73711000	73712400	E74
chr4	73712400	73712600	E71
chr4	73712600	73713000	E74
chr4	73713000	73713200	E44
chr4	73713200	73713400	E74
chr4	73713400	73713600	E48
chr4	73713600	73715200	E74
chr4	73715200	73715400	E81
chr4	73715400	73721600	E74
chr4	73721600	73721800	E48
chr4	73721800	73722200	E74
chr4	73722200	73722400	E72
chr4	73722400	73723200	E74
chr4	73723200	73723400	E48
chr4	73723400	73724600	E74
chr4	73724600	73724800	E77
chr4	73724800	73726000	E74
chr4	73726000	73726200	E48
chr4	73726200	73726400	E74
chr4	73726400	73726600	E55
chr4	73726600	73726800	E46
chr4	73726800	73728200	E74
chr4	73728200	73728400	E72
chr4	73728400	73729400	E74
chr4	73729400	73729600	E72
chr4	73729600	73729800	E74
chr4	73729800	73730000	E46
chr4	73730000	73733000	E74
chr4	73733000	73733200	E47
chr4	73733200	73738400	E73
chr4	73738400	73738600	E72
chr4	73738600	73740800	E74
chr4	73740800	73741000	E45
chr4	73741000	73742000	E74
chr4	73742000	73742200	E48
chr4	73742200	73743600	E74
chr4	73743600	73743800	E48
chr4	73743800	73747200	E74
chr4	73747200	73747400	E79
chr4	73747400	73749200	E74
chr4	73749200	73749400	E72
chr4	73749400	73749800	E74
chr4	73749800	73750000	E45
chr4	73750000	73750400	E74
chr4	73750400	73750600	E72
chr4	73750600	73751000	E74
chr4	73751000	73751200	E48
chr4	73751200	73751800	E74
chr4	73751800	73752000	E13
chr4	73752000	73752400	E74
chr4	73752400	73752600	E72
chr4	73752600	73753400	E74
chr4	73753400	73753600	E46
chr4	73753600	73757200	E74
chr4	73757200	73757400	E48
chr4	73757400	73757600	E78
chr4	73757600	73759400	E74
chr4	73759400	73759800	E48
chr4	73759800	73761600	E74
chr4	73761600	73761800	E79
chr4	73761800	73763400	E74
chr4	73763400	73763600	E49
chr4	73763600	73765800	E74
chr4	73765800	73766000	E75
chr4	73766000	73768800	E74
chr4	73768800	73769000	E48
chr4	73769000	73769200	E76
chr4	73769200	73772200	E74
chr4	73772200	73772600	E72
chr4	73772600	73772800	E74
chr4	73772800	73773000	E72
chr4	73773000	73773200	E74
chr4	73773200	73773400	E72
chr4	73773400	73775200	E74
chr4	73775200	73775400	E72
chr4	73775400	73776000	E74
chr4	73776000	73776400	E72
chr4	73776400	73777800	E74
chr4	73777800	73778000	E80
chr4	73778000	73779000	E74
chr4	73779000	73779200	E78
chr4	73779200	73790800	E73
chr4	73790800	73791000	E72
chr4	73791000	73792000	E74
chr4	73792000	73792200	E48
chr4	73792200	73792600	E74
chr4	73792600	73792800	E72
chr4	73792800	73797200	E74
chr4	73797200	73797400	E72
chr4	73797400	73797600	E74
chr4	73797600	73797800	E71
chr4	73797800	73798400	E74
chr4	73798400	73798600	E48
chr4	73798600	73799400	E74
chr4	73799400	73799600	E44
chr4	73799600	73800800	E74
chr4	73800800	73801000	E71
chr4	73801000	73801600	E74
chr4	73801600	73801800	E72
chr4	73801800	73803000	E74
chr4	73803000	73803200	E48
chr4	73803200	73805000	E74
chr4	73805000	73805200	E75
chr4	73805200	73805400	E80
chr4	73805400	73806400	E74
chr4	73806400	73806600	E48
chr4	73806600	73808200	E74
chr4	73808200	73808400	E71
chr4	73808400	73808600	E25
chr4	73808600	73808800	E74
chr4	73808800	73809000	E72
chr4	73809000	73811200	E74
chr4	73811200	73811400	E46
chr4	73811400	73812400	E74
chr4	73812400	73812600	E72
chr4	73812600	73815200	E74
chr4	73815200	73815400	E72
chr4	73815400	73816800	E74
chr4	73816800	73817000	E72
chr4	73817000	73817600	E74
chr4	73817600	73817800	E79
chr4	73817800	73818800	E74
chr4	73818800	73819000	E48
chr4	73819000	73821400	E74
chr4	73821400	73821600	E72
chr4	73821600	73821800	E74
chr4	73821800	73822000	E48
chr4	73822000	73825000	E74
chr4	73825000	73825200	E48
chr4	73825200	73825400	E74
chr4	73825400	73825600	E48
chr4	73825600	73826600	E74
chr4	73826600	73826800	E48
chr4	73826800	73828400	E74
chr4	73828400	73828600	E72
chr4	73828600	73829200	E74
chr4	73829200	73829400	E46
chr4	73829400	73831400	E74
chr4	73831400	73831600	E48
chr4	73831600	73831800	E38
chr4	73831800	73832200	E82
chr4	73832200	73832600	E16
chr4	73832600	73832800	E57
chr4	73832800	73833000	E13
chr4	73833000	73836600	E74
chr4	73836600	73836800	E72
chr4	73836800	73837000	E74
chr4	73837000	73837200	E71
chr4	73837200	73839000	E74
chr4	73839000	73839200	E48
chr4	73839200	73840000	E74
chr4	73840000	73840200	E46
chr4	73840200	73840600	E74
chr4	73840600	73841000	E25
chr4	73841000	73841400	E74
chr4	73841400	73841600	E72
chr4	73841600	73844400	E74
chr4	73844400	73844600	E73
chr4	73844600	73849600	E74
chr4	73849600	73849800	E73
chr4	73849800	73850000	E25
chr4	73850000	73850800	E55
chr4	73850800	73851200	E54
chr4	73851200	73854000	E74
chr4	73854000	73854600	E55
chr4	73854600	73854800	E48
chr4	73854800	73855000	E46
chr4	73855000	73858400	E74
chr4	73858400	73859000	E25
chr4	73859000	73859200	E82
chr4	73859200	73859400	E25
chr4	73859400	73859800	E31
chr4	73859800	73860200	E25
chr4	73860200	73860400	E53
chr4	73860400	73860600	E54
chr4	73860600	73860800	E52
chr4	73860800	73861000	E54
chr4	73861000	73861200	E53
chr4	73861200	73861400	E55
chr4	73861400	73863800	E74
chr4	73863800	73864000	E48
chr4	73864000	73864600	E74
chr4	73864600	73864800	E54
chr4	73864800	73865600	E55
chr4	73865600	73866200	E74
chr4	73866200	73866400	E48
chr4	73866400	73870800	E74
chr4	73870800	73871400	E55
chr4	73871400	73871800	E54
chr4	73871800	73872000	E53
chr4	73872000	73872200	E23
chr4	73872200	73872400	E25
chr4	73872400	73872600	E53
chr4	73872600	73872800	E31
chr4	73872800	73873200	E25
chr4	73873200	73874200	E74
chr4	73874200	73875600	E55
chr4	73875600	73875800	E54
chr4	73875800	73876400	E74
chr4	73876400	73876600	E49
chr4	73876600	73883200	E73
chr4	73883200	73883400	E72
chr4	73883400	73884600	E74
chr4	73884600	73884800	E72
chr4	73884800	73886600	E74
chr4	73886600	73886800	E46
chr4	73886800	73887000	E72
chr4	73887000	73887400	E74
chr4	73887400	73887600	E46
chr4	73887600	73890200	E74
chr4	73890200	73890400	E45
chr4	73890400	73890600	E38
chr4	73890600	73890800	E55
chr4	73890800	73891000	E38
chr4	73891000	73891200	E76
chr4	73891200	73891600	E74
chr4	73891600	73891800	E72
chr4	73891800	73892600	E74
chr4	73892600	73893000	E82
chr4	73893000	73893200	E6
chr4	73893200	73893400	E82
chr4	73893400	73893600	E6
chr4	73893600	73894200	E82
chr4	73894200	73894400	E48
chr4	73894400	73894600	E37
chr4	73894600	73894800	E48
chr4	73894800	73896000	E74
chr4	73896000	73896200	E45
chr4	73896200	73899800	E74
chr4	73899800	73900000	E45
chr4	73900000	73900200	E44
chr4	73900200	73900800	E55
chr4	73900800	73901000	E54
chr4	73901000	73901200	E55
chr4	73901200	73901400	E37
chr4	73901400	73901600	E39
chr4	73901600	73902200	E35
chr4	73902200	73902400	E42
chr4	73902400	73902600	E52
chr4	73902600	73902800	E84
chr4	73902800	73903000	E53
chr4	73903000	73903200	E36
chr4	73903200	73903400	E55
chr4	73903400	73903600	E38
chr4	73903600	73904600	E82
chr4	73904600	73906600	E74
chr4	73906600	73906800	E46
chr4	73906800	73908200	E74
chr4	73908200	73908400	E46
chr4	73908400	73909000	E74
chr4	73909000	73909200	E45
chr4	73909200	73910000	E74
chr4	73910000	73910200	E80
chr4	73910200	73911400	E74
chr4	73911400	73911600	E45
chr4	73911600	73911800	E72
chr4	73911800	73915600	E74
chr4	73915600	73915800	E72
chr4	73915800	73918600	E74
chr4	73918600	73918800	E13
chr4	73918800	73919000	E82
chr4	73919000	73919200	E7
chr4	73919200	73919800	E82
chr4	73919800	73920000	E45
chr4	73920000	73920400	E82
chr4	73920400	73920600	E13
chr4	73920600	73920800	E39
chr4	73920800	73921000	E40
chr4	73921000	73921200	E62
chr4	73921200	73921400	E68
chr4	73921400	73921600	E58
chr4	73921600	73921800	E62
chr4	73921800	73922000	E16
chr4	73922000	73922200	E36
chr4	73922200	73922400	E48
chr4	73922400	73922600	E55
chr4	73922600	73922800	E37
chr4	73922800	73924000	E74
chr4	73924000	73925000	E55
chr4	73925000	73925200	E37
chr4	73925200	73928200	E74
chr4	73928200	73928400	E48
chr4	73928400	73929000	E74
chr4	73929000	73929200	E48
chr4	73929200	73929600	E74
chr4	73929600	73929800	E72
chr4	73929800	73930400	E74
chr4	73930400	73930600	E84
chr4	73930600	73931000	E25
chr4	73931000	73931600	E82
chr4	73931600	73931800	E13
chr4	73931800	73932000	E82
chr4	73932000	73932200	E25
chr4	73932200	73932400	E84
chr4	73932400	73932600	E22
chr4	73932600	73932800	E24
chr4	73932800	73933000	E51
chr4	73933000	73933200	E21
chr4	73933200	73933600	E85
chr4	73933600	73934000	E20
chr4	73934000	73935000	E19
chr4	73935000	73935600	E20
chr4	73935600	73936200	E85
chr4	73936200	73936400	E64
chr4	73936400	73936600	E68
chr4	73936600	73936800	E84
chr4	73936800	73937000	E55
chr4	73937000	73937200	E36
chr4	73937200	73937400	E84
chr4	73937400	73937600	E15
chr4	73937600	73937800	E68
chr4	73937800	73938000	E69
chr4	73938000	73938200	E61
chr4	73938200	73938400	E69
chr4	73938400	73938600	E14
chr4	73938600	73939000	E15
chr4	73939000	73939200	E40
chr4	73939200	73939400	E16
chr4	73939400	73941000	E82
chr4	73941000	73942000	E74
chr4	73942000	73942200	E81
chr4	73942200	73942600	E74
chr4	73942600	73942800	E46
chr4	73942800	73943400	E74
chr4	73943400	73943600	E13
chr4	73943600	73944400	E74
chr4	73944400	73944600	E72
chr4	73944600	73944800	E76
chr4	73944800	73945000	E74
chr4	73945000	73945200	E72
chr4	73945200	73946200	E74
chr4	73946200	73946400	E54
chr4	73946400	73946600	E35
chr4	73946600	73946800	E52
chr4	73946800	73947000	E42
chr4	73947000	73947200	E52
chr4	73947200	73947400	E57
chr4	73947400	73947800	E52
chr4	73947800	73948000	E35
chr4	73948000	73948200	E36
chr4	73948200	73948400	E55
chr4	73948400	73948600	E37
chr4	73948600	73948800	E55
chr4	73948800	73949000	E13
chr4	73949000	73949400	E82
chr4	73949400	73949600	E76
chr4	73949600	73949800	E82
chr4	73949800	73950000	E37
chr4	73950000	73950200	E82
chr4	73950200	73950400	E45
chr4	73950400	73950800	E82
chr4	73950800	73951000	E13
chr4	73951000	73951200	E82
chr4	73951200	73951400	E57
chr4	73951400	73951600	E61
chr4	73951600	73951800	E63
chr4	73951800	73952000	E67
chr4	73952000	73952200	E20
chr4	73952200	73952400	E85
chr4	73952400	73952600	E60
chr4	73952600	73952800	E35
chr4	73952800	73953000	E42
chr4	73953000	73953200	E35
chr4	73953200	73953400	E55
chr4	73953400	73953600	E54
chr4	73953600	73954200	E55
chr4	73954200	73954400	E25
chr4	73954400	73954600	E54
chr4	73954600	73954800	E37
chr4	73954800	73955000	E36
chr4	73955000	73955200	E38
chr4	73955200	73955800	E82
chr4	73955800	73956600	E74
chr4	73956600	73956800	E34
chr4	73956800	73957200	E55
chr4	73957200	73957400	E38
chr4	73957400	73957600	E44
chr4	73957600	73957800	E48
chr4	73957800	73958000	E55
chr4	73958000	73959400	E74
chr4	73959400	73959600	E45
chr4	73959600	73959800	E48
chr4	73959800	73960400	E74
chr4	73960400	73960600	E46
chr4	73960600	73961000	E74
chr4	73961000	73961200	E75
chr4	73961200	73963600	E74
chr4	73963600	73963800	E48
chr4	73963800	73964400	E74
chr4	73964400	73964600	E72
chr4	73964600	73965800	E74
chr4	73965800	73966000	E48
chr4	73966000	73966800	E82
chr4	73966800	73967000	E25
chr4	73967000	73969800	E74
chr4	73969800	73970000	E48
chr4	73970000	73970600	E74
chr4	73970600	73970800	E72
chr4	73970800	73971000	E74
chr4	73971000	73971200	E48
chr4	73971200	73971400	E82
chr4	73971400	73971600	E40
chr4	73971600	73971800	E7
chr4	73971800	73972000	E34
chr4	73972000	73972400	E48
chr4	73972400	73973200	E74
chr4	73973200	73973400	E76
chr4	73973400	73976000	E74
chr4	73976000	73976200	E48
chr4	73976200	73979000	E74
chr4	73979000	73981000	E82
chr4	73981000	73981200	E36
chr4	73981200	73981800	E55
chr4	73981800	73982000	E37
chr4	73982000	73982200	E82
chr4	73982200	73982400	E13
chr4	73982400	73982600	E45
chr4	73982600	73987400	E74
chr4	73987400	73987600	E72
chr4	73987600	73988200	E74
chr4	73988200	73988400	E25
chr4	73988400	73989600	E82
chr4	73989600	73993200	E74
chr4	73993200	73993400	E13
chr4	73993400	73995400	E82
chr4	73995400	73996000	E7
chr4	73996000	73997600	E74
chr4	73997600	73997800	E48
chr4	73997800	73998000	E46
chr4	73998000	73998800	E74
chr4	73998800	73999000	E81
chr4	73999000	74000200	E74
chr4	74000200	74000400	E82
chr4	74000400	74000800	E7
chr4	74000800	74001800	E82
chr4	74001800	74002000	E7
chr4	74002000	74002400	E25
chr4	74002400	74002800	E82
chr4	74002800	74003000	E25
chr4	74003000	74003800	E82
chr4	74003800	74004000	E13
chr4	74004000	74005000	E82
chr4	74005000	74008600	E74
chr4	74008600	74008800	E77
chr4	74008800	74011200	E74
chr4	74011200	74011400	E82
chr4	74011400	74011600	E13
chr4	74011600	74011800	E82
chr4	74011800	74012000	E38
chr4	74012000	74012200	E25
chr4	74012200	74012400	E82
chr4	74012400	74012800	E48
chr4	74012800	74013200	E82
chr4	74013200	74013400	E13
chr4	74013400	74014400	E82
chr4	74014400	74015200	E74
chr4	74015200	74015400	E38
chr4	74015400	74015800	E84
chr4	74015800	74016400	E55
chr4	74016400	74017200	E74
chr4	74017200	74017600	E76
chr4	74017600	74020200	E74
chr4	74020200	74020400	E46
chr4	74020400	74021200	E74
chr4	74021200	74021400	E77
chr4	74021400	74021600	E45
chr4	74021600	74022000	E74
chr4	74022000	74022200	E72
chr4	74022200	74023800	E74
chr4	74023800	74024200	E48
chr4	74024200	74024400	E74
chr4	74024400	74024600	E45
chr4	74024600	74025200	E82
chr4	74025200	74025400	E13
chr4	74025400	74027800	E74
chr4	74027800	74028000	E46
chr4	74028000	74028800	E74
chr4	74028800	74029000	E72
chr4	74029000	74029200	E46
chr4	74029200	74029400	E82
chr4	74029400	74029600	E13
chr4	74029600	74029800	E82
chr4	74029800	74030000	E13
chr4	74030000	74031800	E82
chr4	74031800	74032000	E13
chr4	74032000	74032400	E48
chr4	74032400	74032800	E82
chr4	74032800	74033000	E13
chr4	74033000	74033200	E44
chr4	74033200	74036600	E74
chr4	74036600	74036800	E72
chr4	74036800	74037600	E74
chr4	74037600	74038200	E82
chr4	74038200	74038400	E16
chr4	74038400	74038800	E82
chr4	74038800	74040000	E74
chr4	74040000	74040200	E72
chr4	74040200	74040400	E74
chr4	74040400	74040600	E82
chr4	74040600	74040800	E74
chr4	74040800	74041000	E48
chr4	74041000	74043600	E74
chr4	74043600	74043800	E25
chr4	74043800	74044000	E22
chr4	74044000	74044200	E70
chr4	74044200	74044400	E60
chr4	74044400	74044600	E14
chr4	74044600	74044800	E15
chr4	74044800	74045000	E38
chr4	74045000	74045200	E31
chr4	74045200	74045400	E35
chr4	74045400	74045600	E36
chr4	74045600	74045800	E32
chr4	74045800	74046000	E25
chr4	74046000	74046200	E82
chr4	74046200	74046600	E13
chr4	74046600	74046800	E43
chr4	74046800	74047000	E60
chr4	74047000	74047200	E43
chr4	74047200	74047400	E42
chr4	74047400	74047800	E34
chr4	74047800	74048000	E55
chr4	74048000	74048200	E48
chr4	74048200	74048400	E39
chr4	74048400	74048600	E5
chr4	74048600	74048800	E7
chr4	74048800	74049000	E13
chr4	74049000	74049200	E82
chr4	74049200	74049400	E13
chr4	74049400	74049600	E82
chr4	74049600	74049800	E48
chr4	74049800	74050000	E44
chr4	74050000	74050400	E38
chr4	74050400	74050600	E82
chr4	74050600	74050800	E25
chr4	74050800	74051600	E82
chr4	74051600	74051800	E13
chr4	74051800	74052200	E25
chr4	74052200	74052400	E82
chr4	74052400	74052600	E31
chr4	74052600	74052800	E84
chr4	74052800	74053000	E31
chr4	74053000	74053200	E30
chr4	74053200	74053400	E33
chr4	74053400	74053600	E32
chr4	74053600	74053800	E25
chr4	74053800	74054000	E31
chr4	74054000	74054200	E35
chr4	74054200	74055000	E55
chr4	74055000	74055200	E25
chr4	74055200	74055800	E82
chr4	74055800	74056000	E13
chr4	74056000	74056200	E76
chr4	74056200	74056400	E82
chr4	74056400	74056600	E13
chr4	74056600	74057800	E82
chr4	74057800	74058000	E13
chr4	74058000	74058400	E82
chr4	74058400	74058600	E38
chr4	74058600	74058800	E31
chr4	74058800	74059200	E30
chr4	74059200	74059400	E60
chr4	74059400	74059600	E43
chr4	74059600	74059800	E30
chr4	74059800	74060000	E27
chr4	74060000	74060200	E7
chr4	74060200	74060400	E37
chr4	74060400	74060600	E36
chr4	74060600	74061000	E82
chr4	74061000	74061200	E31
chr4	74061200	74061400	E36
chr4	74061400	74062200	E55
chr4	74062200	74062400	E38
chr4	74062400	74062600	E25
chr4	74062600	74062800	E82
chr4	74062800	74063000	E38
chr4	74063000	74063200	E55
chr4	74063200	74064600	E74
chr4	74064600	74064800	E48
chr4	74064800	74065000	E72
chr4	74065000	74065200	E48
chr4	74065200	74066200	E82
chr4	74066200	74066600	E84
chr4	74066600	74066800	E55
chr4	74066800	74067200	E82
chr4	74067200	74069400	E74
chr4	74069400	74069800	E82
chr4	74069800	74070000	E6
chr4	74070000	74070600	E82
chr4	74070600	74070800	E7
chr4	74070800	74071000	E13
chr4	74071000	74072000	E82
chr4	74072000	74072200	E44
chr4	74072200	74072400	E45
chr4	74072400	74072800	E72
chr4	74072800	74073600	E74
chr4	74073600	74073800	E48
chr4	74073800	74074000	E55
chr4	74074000	74074600	E54
chr4	74074600	74074800	E37
chr4	74074800	74076800	E82
chr4	74076800	74077000	E6
chr4	74077000	74077600	E82
chr4	74077600	74077800	E37
chr4	74077800	74078400	E74
chr4	74078400	74078600	E45
chr4	74078600	74079000	E74
chr4	74079000	74079400	E82
chr4	74079400	74079600	E25
chr4	74079600	74081400	E74
chr4	74081400	74081600	E45
chr4	74081600	74081800	E82
chr4	74081800	74082000	E13
chr4	74082000	74082200	E25
chr4	74082200	74082400	E74
chr4	74082400	74082600	E46
chr4	74082600	74082800	E72
chr4	74082800	74084800	E74
chr4	74084800	74085000	E55
chr4	74085000	74085200	E38
chr4	74085200	74085600	E82
chr4	74085600	74085800	E23
chr4	74085800	74086000	E25
chr4	74086000	74086200	E48
chr4	74086200	74086400	E45
chr4	74086400	74086600	E82
chr4	74086600	74086800	E25
chr4	74086800	74087000	E27
chr4	74087000	74087200	E23
chr4	74087200	74087600	E27
chr4	74087600	74087800	E30
chr4	74087800	74088200	E28
chr4	74088200	74089200	E85
chr4	74089200	74089400	E51
chr4	74089400	74089600	E35
chr4	74089600	74089800	E34
chr4	74089800	74090000	E36
chr4	74090000	74090200	E32
chr4	74090200	74090400	E31
chr4	74090400	74090600	E58
chr4	74090600	74090800	E59
chr4	74090800	74091000	E58
chr4	74091000	74091200	E61
chr4	74091200	74091400	E34
chr4	74091400	74091600	E35
chr4	74091600	74091800	E53
chr4	74091800	74092000	E37
chr4	74092000	74092200	E54
chr4	74092200	74092400	E37
chr4	74092400	74092800	E55
chr4	74092800	74093000	E36
chr4	74093000	74093200	E37
chr4	74093200	74093400	E54
chr4	74093400	74093600	E55
chr4	74093600	74093800	E76
chr4	74093800	74094600	E74
chr4	74094600	74095000	E45
chr4	74095000	74095600	E74
chr4	74095600	74095800	E78
chr4	74095800	74096000	E74
chr4	74096000	74096200	E80
chr4	74096200	74097600	E74
chr4	74097600	74097800	E48
chr4	74097800	74099400	E74
chr4	74099400	74099600	E48
chr4	74099600	74101800	E74
chr4	74101800	74102000	E46
chr4	74102000	74102200	E74
chr4	74102200	74102400	E48
chr4	74102400	74102600	E74
chr4	74102600	74103200	E55
chr4	74103200	74103400	E54
chr4	74103400	74103600	E25
chr4	74103600	74103800	E23
chr4	74103800	74104000	E84
chr4	74104000	74104800	E74
chr4	74104800	74105000	E82
chr4	74105000	74105200	E74
chr4	74105200	74105400	E82
chr4	74105400	74105600	E13
chr4	74105600	74106600	E55
chr4	74106600	74106800	E35
chr4	74106800	74107000	E82
chr4	74107000	74107200	E25
chr4	74107200	74107400	E82
chr4	74107400	74109200	E74
chr4	74109200	74109400	E44
chr4	74109400	74109600	E38
chr4	74109600	74110000	E55
chr4	74110000	74110200	E48
chr4	74110200	74110400	E38
chr4	74110400	74111200	E82
chr4	74111200	74111400	E7
chr4	74111400	74111600	E82
chr4	74111600	74111800	E25
chr4	74111800	74112200	E82
chr4	74112200	74112400	E7
chr4	74112400	74113000	E82
chr4	74113000	74113200	E83
chr4	74113200	74113600	E25
chr4	74113600	74114800	E74
chr4	74114800	74115000	E37
chr4	74115000	74115200	E55
chr4	74115200	74116200	E74
chr4	74116200	74116400	E55
chr4	74116400	74116800	E38
chr4	74116800	74117000	E55
chr4	74117000	74117200	E36
chr4	74117200	74117400	E82
chr4	74117400	74117800	E25
chr4	74117800	74118400	E82
chr4	74118400	74118600	E25
chr4	74118600	74119000	E82
chr4	74119000	74119200	E23
chr4	74119200	74120200	E25
chr4	74120200	74120400	E37
chr4	74120400	74120600	E32
chr4	74120600	74121000	E23
chr4	74121000	74121200	E27
chr4	74121200	74121400	E23
chr4	74121400	74121800	E33
chr4	74121800	74122000	E29
chr4	74122000	74122400	E26
chr4	74122400	74122600	E29
chr4	74122600	74123000	E21
chr4	74123000	74123600	E19
chr4	74123600	74123800	E20
chr4	74123800	74124000	E19
chr4	74124000	74124400	E20
chr4	74124400	74124600	E19
chr4	74124600	74124800	E20
chr4	74124800	74125800	E19
chr4	74125800	74126000	E20
chr4	74126000	74126400	E28
chr4	74126400	74126600	E29
chr4	74126600	74126800	E30
chr4	74126800	74127000	E35
chr4	74127000	74127200	E37
chr4	74127200	74127400	E36
chr4	74127400	74127800	E55
chr4	74127800	74128000	E25
chr4	74128000	74128200	E35
chr4	74128200	74128600	E82
chr4	74128600	74128800	E44
chr4	74128800	74130000	E74
chr4	74130000	74130200	E82
chr4	74130200	74130400	E7
chr4	74130400	74130600	E23
chr4	74130600	74130800	E55
chr4	74130800	74132600	E74
chr4	74132600	74132800	E72
chr4	74132800	74134000	E74
chr4	74134000	74134200	E72
chr4	74134200	74135800	E74
chr4	74135800	74136000	E48
chr4	74136000	74138600	E74
chr4	74138600	74138800	E36
chr4	74138800	74140000	E82
chr4	74140000	74140200	E38
chr4	74140200	74140800	E82
chr4	74140800	74141000	E56
chr4	74141000	74141200	E82
chr4	74141200	74141800	E74
chr4	74141800	74142000	E81
chr4	74142000	74142400	E74
chr4	74142400	74142600	E46
chr4	74142600	74143400	E74
chr4	74143400	74143600	E76
chr4	74143600	74146600	E74
chr4	74146600	74146800	E45
chr4	74146800	74147200	E74
chr4	74147200	74147600	E72
chr4	74147600	74149600	E74
chr4	74149600	74149800	E46
chr4	74149800	74150000	E74
chr4	74150000	74150200	E48
chr4	74150200	74152000	E74
chr4	74152000	74152200	E44
chr4	74152200	74152400	E74
chr4	74152400	74152800	E48
chr4	74152800	74153200	E74
chr4	74153200	74153400	E46
chr4	74153400	74155000	E74
chr4	74155000	74155200	E44
chr4	74155200	74155400	E72
chr4	74155400	74156400	E74
chr4	74156400	74156600	E72
chr4	74156600	74157800	E74
chr4	74157800	74158000	E46
chr4	74158000	74158400	E48
chr4	74158400	74159000	E74
chr4	74159000	74159200	E48
chr4	74159200	74161800	E74
chr4	74161800	74162000	E45
chr4	74162000	74167600	E74
chr4	74167600	74167800	E46
chr4	74167800	74169000	E74
chr4	74169000	74169200	E72
chr4	74169200	74172000	E74
chr4	74172000	74172200	E72
chr4	74172200	74172400	E46
chr4	74172400	74172600	E48
chr4	74172600	74173000	E74
chr4	74173000	74173400	E72
chr4	74173400	74174200	E74
chr4	74174200	74174400	E37
chr4	74174400	74175000	E74
chr4	74175000	74175200	E77
chr4	74175200	74175800	E74
chr4	74175800	74176000	E48
chr4	74176000	74176800	E74
chr4	74176800	74177000	E25
chr4	74177000	74177200	E56
chr4	74177200	74177400	E82
chr4	74177400	74177600	E84
chr4	74177600	74179000	E74
chr4	74179000	74179200	E46
chr4	74179200	74179600	E72
chr4	74179600	74179800	E74
chr4	74179800	74180000	E45
chr4	74180000	74183600	E74
chr4	74183600	74183800	E44
chr4	74183800	74184000	E45
chr4	74184000	74188600	E74
chr4	74188600	74188800	E72
chr4	74188800	74189400	E74
chr4	74189400	74189600	E72
chr4	74189600	74191400	E74
chr4	74191400	74191600	E72
chr4	74191600	74195400	E74
chr4	74195400	74195600	E46
chr4	74195600	74196200	E74
chr4	74196200	74196400	E79
chr4	74196400	74197000	E74
chr4	74197000	74197200	E45
chr4	74197200	74199400	E74
chr4	74199400	74199600	E48
chr4	74199600	74202800	E74
chr4	74202800	74203000	E72
chr4	74203000	74204200	E74
chr4	74204200	74204400	E72
chr4	74204400	74207200	E74
chr4	74207200	74207400	E72
chr4	74207400	74207600	E46
chr4	74207600	74212000	E74
chr4	74212000	74212200	E45
chr4	74212200	74213600	E74
chr4	74213600	74213800	E13
chr4	74213800	74214800	E74
chr4	74214800	74215000	E72
chr4	74215000	74216400	E74
chr4	74216400	74216600	E45
chr4	74216600	74218000	E74
chr4	74218000	74218200	E45
chr4	74218200	74220600	E74
chr4	74220600	74220800	E48
chr4	74220800	74225200	E74
chr4	74225200	74225400	E72
chr4	74225400	74225600	E74
chr4	74225600	74225800	E48
chr4	74225800	74229400	E74
chr4	74229400	74229600	E45
chr4	74229600	74229800	E72
chr4	74229800	74232400	E74
chr4	74232400	74232600	E45
chr4	74232600	74232800	E76
chr4	74232800	74233000	E38
chr4	74233000	74233200	E72
chr4	74233200	74233400	E74
chr4	74233400	74233600	E76
chr4	74233600	74234200	E74
chr4	74234200	74234400	E49
chr4	74234400	74234600	E80
chr4	74234600	74236000	E74
chr4	74236000	74236200	E46
chr4	74236200	74243600	E74
chr4	74243600	74243800	E13
chr4	74243800	74251800	E74
chr4	74251800	74252000	E54
chr4	74252000	74252400	E55
chr4	74252400	74252600	E54
chr4	74252600	74252800	E52
chr4	74252800	74253200	E54
chr4	74253200	74253400	E25
chr4	74253400	74253600	E82
chr4	74253600	74254000	E25
chr4	74254000	74255400	E74
chr4	74255400	74255600	E46
chr4	74255600	74260600	E74
chr4	74260600	74260800	E46
chr4	74260800	74261600	E74
chr4	74261600	74261800	E45
chr4	74261800	74263000	E74
chr4	74263000	74263200	E46
chr4	74263200	74264200	E74
chr4	74264200	74264400	E81
chr4	74264400	74269800	E73
chr4	74269800	74270000	E47
chr4	74270000	74272000	E74
chr4	74272000	74272200	E71
chr4	74272200	74276000	E74
chr4	74276000	74276200	E72
chr4	74276200	74279400	E74
chr4	74279400	74279600	E46
chr4	74279600	74279800	E72
chr4	74279800	74283000	E74
chr4	74283000	74283200	E48
chr4	74283200	74284200	E74
chr4	74284200	74284400	E72
chr4	74284400	74284600	E48
chr4	74284600	74285200	E74
chr4	74285200	74285400	E48
chr4	74285400	74286200	E74
chr4	74286200	74286400	E48
chr4	74286400	74287000	E74
chr4	74287000	74287200	E48
chr4	74287200	74288800	E74
chr4	74288800	74289000	E72
chr4	74289000	74289200	E45
chr4	74289200	74293800	E74
chr4	74293800	74294000	E72
chr4	74294000	74297400	E74
chr4	74297400	74297600	E48
chr4	74297600	74298600	E74
chr4	74298600	74298800	E48
chr4	74298800	74299000	E72
chr4	74299000	74299200	E77
chr4	74299200	74299800	E74
chr4	74299800	74300000	E48
chr4	74300000	74300200	E82
chr4	74300200	74300400	E25
chr4	74300400	74305800	E74
chr4	74305800	74306000	E13
chr4	74306000	74307200	E74
chr4	74307200	74307400	E72
chr4	74307400	74307600	E45
chr4	74307600	74308600	E74
chr4	74308600	74308800	E72
chr4	74308800	74312600	E74
chr4	74312600	74312800	E46
chr4	74312800	74314000	E74
chr4	74314000	74314200	E72
chr4	74314200	74315800	E74
chr4	74315800	74316000	E48
chr4	74316000	74318000	E74
chr4	74318000	74318200	E78
chr4	74318200	74319000	E74
chr4	74319000	74319200	E48
chr4	74319200	74319400	E74
chr4	74319400	74319600	E77
chr4	74319600	74320000	E74
chr4	74320000	74320200	E46
chr4	74320200	74320600	E74
chr4	74320600	74320800	E80
chr4	74320800	74323600	E74
chr4	74323600	74323800	E71
chr4	74323800	74324600	E73
chr4	74324600	74324800	E47
chr4	74324800	74328000	E73
chr4	74328000	74328200	E47
chr4	74328200	74334800	E73
chr4	74334800	74335000	E47
chr4	74335000	74338600	E73
chr4	74338600	74338800	E47
chr4	74338800	74340400	E73
chr4	74340400	74340800	E74
chr4	74340800	74341000	E73
chr4	74341000	74343400	E74
chr4	74343400	74343600	E79
chr4	74343600	74345000	E74
chr4	74345000	74345200	E46
chr4	74345200	74347000	E74
chr4	74347000	74347200	E13
chr4	74347200	74350600	E74
chr4	74350600	74350800	E75
chr4	74350800	74352600	E74
chr4	74352600	74352800	E72
chr4	74352800	74353800	E74
chr4	74353800	74354000	E72
chr4	74354000	74358000	E74
chr4	74358000	74358200	E46
chr4	74358200	74360600	E74
chr4	74360600	74360800	E48
chr4	74360800	74362400	E74
chr4	74362400	74362600	E25
chr4	74362600	74363000	E82
chr4	74363000	74364600	E74
chr4	74364600	74365000	E48
chr4	74365000	74365400	E74
chr4	74365400	74365600	E72
chr4	74365600	74365800	E77
chr4	74365800	74366000	E82
chr4	74366000	74366200	E27
chr4	74366200	74366400	E24
chr4	74366400	74366600	E23
chr4	74366600	74366800	E24
chr4	74366800	74367000	E25
chr4	74367000	74368000	E74
chr4	74368000	74368200	E48
chr4	74368200	74368400	E72
chr4	74368400	74371000	E74
chr4	74371000	74371200	E48
chr4	74371200	74372000	E72
chr4	74372000	74372400	E74
chr4	74372400	74372600	E46
chr4	74372600	74378000	E74
chr4	74378000	74378200	E48
chr4	74378200	74382200	E74
chr4	74382200	74382400	E75
chr4	74382400	74382600	E74
chr4	74382600	74383000	E72
chr4	74383000	74383400	E74
chr4	74383400	74383600	E45
chr4	74383600	74386200	E74
chr4	74386200	74386600	E48
chr4	74386600	74386800	E36
chr4	74386800	74387000	E35
chr4	74387000	74387600	E82
chr4	74387600	74389200	E74
chr4	74389200	74390400	E82
chr4	74390400	74390600	E45
chr4	74390600	74390800	E74
chr4	74390800	74391000	E72
chr4	74391000	74391400	E74
chr4	74391400	74391800	E82
chr4	74391800	74392000	E16
chr4	74392000	74392600	E82
chr4	74392600	74392800	E15
chr4	74392800	74393000	E14
chr4	74393000	74393200	E68
chr4	74393200	74393400	E69
chr4	74393400	74393600	E15
chr4	74393600	74393800	E7
chr4	74393800	74394800	E82
chr4	74394800	74395200	E13
chr4	74395200	74395600	E82
chr4	74395600	74400800	E74
chr4	74400800	74401200	E82
chr4	74401200	74401400	E23
chr4	74401400	74401600	E22
chr4	74401600	74401800	E70
chr4	74401800	74402000	E23
chr4	74402000	74402400	E8
chr4	74402400	74402600	E25
chr4	74402600	74402800	E82
chr4	74402800	74403200	E25
chr4	74403200	74403400	E82
chr4	74403400	74403600	E25
chr4	74403600	74403800	E16
chr4	74403800	74404000	E56
chr4	74404000	74404200	E84
chr4	74404200	74404400	E54
chr4	74404400	74404600	E25
chr4	74404600	74406400	E74
chr4	74406400	74406600	E48
chr4	74406600	74406800	E25
chr4	74406800	74407000	E84
chr4	74407000	74407200	E53
chr4	74407200	74407400	E55
chr4	74407400	74407600	E74
chr4	74407600	74407800	E72
chr4	74407800	74408600	E74
chr4	74408600	74408800	E25
chr4	74408800	74409600	E74
chr4	74409600	74409800	E48
chr4	74409800	74411200	E74
chr4	74411200	74411400	E72
chr4	74411400	74412000	E55
chr4	74412000	74413400	E74
chr4	74413400	74413600	E46
chr4	74413600	74424600	E74
chr4	74424600	74424800	E46
chr4	74424800	74426200	E74
chr4	74426200	74426400	E82
chr4	74426400	74426600	E44
chr4	74426600	74426800	E72
chr4	74426800	74428600	E74
chr4	74428600	74428800	E77
chr4	74428800	74429000	E25
chr4	74429000	74432800	E74
chr4	74432800	74433000	E76
chr4	74433000	74433600	E74
chr4	74433600	74433800	E45
chr4	74433800	74436400	E74
chr4	74436400	74437200	E73
chr4	74437200	74437400	E82
chr4	74437400	74438000	E83
chr4	74438000	74438200	E12
chr4	74438200	74438600	E82
chr4	74438600	74438800	E77
chr4	74438800	74439000	E82
chr4	74439000	74439200	E8
chr4	74439200	74439600	E10
chr4	74439600	74439800	E69
chr4	74439800	74440000	E65
chr4	74440000	74440200	E69
chr4	74440200	74440600	E14
chr4	74440600	74440800	E10
chr4	74440800	74441000	E11
chr4	74441000	74441200	E14
chr4	74441200	74441400	E69
chr4	74441400	74441600	E65
chr4	74441600	74441800	E69
chr4	74441800	74442000	E14
chr4	74442000	74442200	E10
chr4	74442200	74442600	E11
chr4	74442600	74442800	E14
chr4	74442800	74443400	E15
chr4	74443400	74443600	E40
chr4	74443600	74443800	E36
chr4	74443800	74444000	E13
chr4	74444000	74444200	E12
chr4	74444200	74444400	E9
chr4	74444400	74444800	E8
chr4	74444800	74445000	E13
chr4	74445000	74445200	E12
chr4	74445200	74445600	E13
chr4	74445600	74446600	E82
chr4	74446600	74447000	E9
chr4	74447000	74447400	E11
chr4	74447400	74447600	E8
chr4	74447600	74447800	E11
chr4	74447800	74448600	E12
chr4	74448600	74448800	E7
chr4	74448800	74449800	E82
chr4	74449800	74450200	E13
chr4	74450200	74450400	E82
chr4	74450400	74450600	E13
chr4	74450600	74451400	E12
chr4	74451400	74451600	E83
chr4	74451600	74451800	E15
chr4	74451800	74452000	E7
chr4	74452000	74452200	E82
chr4	74452200	74452400	E13
chr4	74452400	74452800	E15
chr4	74452800	74453000	E57
chr4	74453000	74454000	E14
chr4	74454000	74454400	E65
chr4	74454400	74454800	E63
chr4	74454800	74455200	E67
chr4	74455200	74455600	E85
chr4	74455600	74455800	E20
chr4	74455800	74456000	E17
chr4	74456000	74456200	E67
chr4	74456200	74456800	E85
chr4	74456800	74457000	E67
chr4	74457000	74457200	E1
chr4	74457200	74457400	E65
chr4	74457400	74458000	E2
chr4	74458000	74458200	E10
chr4	74458200	74458400	E65
chr4	74458400	74458600	E69
chr4	74458600	74458800	E2
chr4	74458800	74459000	E10
chr4	74459000	74459600	E69
chr4	74459600	74459800	E14
chr4	74459800	74460400	E69
chr4	74460400	74461000	E14
chr4	74461000	74461200	E10
chr4	74461200	74461400	E14
chr4	74461400	74461600	E10
chr4	74461600	74461800	E69
chr4	74461800	74462000	E65
chr4	74462000	74462200	E69
chr4	74462200	74462400	E65
chr4	74462400	74462800	E63
chr4	74462800	74463600	E65
chr4	74463600	74463800	E69
chr4	74463800	74464000	E14
chr4	74464000	74464400	E2
chr4	74464400	74464800	E1
chr4	74464800	74465000	E67
chr4	74465000	74465800	E1
chr4	74465800	74466200	E18
chr4	74466200	74466400	E11
chr4	74466400	74466600	E18
chr4	74466600	74467000	E10
chr4	74467000	74467600	E14
chr4	74467600	74468200	E11
chr4	74468200	74468400	E9
chr4	74468400	74468800	E11
chr4	74468800	74469000	E10
chr4	74469000	74469200	E1
chr4	74469200	74469400	E65
chr4	74469400	74469800	E67
chr4	74469800	74470200	E1
chr4	74470200	74470400	E17
chr4	74470400	74470600	E18
chr4	74470600	74471000	E10
chr4	74471000	74471200	E14
chr4	74471200	74471600	E65
chr4	74471600	74472000	E63
chr4	74472000	74472200	E64
chr4	74472200	74472400	E65
chr4	74472400	74472600	E64
chr4	74472600	74473200	E67
chr4	74473200	74473600	E63
chr4	74473600	74474000	E65
chr4	74474000	74474200	E1
chr4	74474200	74474400	E10
chr4	74474400	74475200	E65
chr4	74475200	74475400	E2
chr4	74475400	74476400	E10
chr4	74476400	74476600	E11
chr4	74476600	74476800	E2
chr4	74476800	74477000	E9
chr4	74477000	74477200	E3
chr4	74477200	74477400	E11
chr4	74477400	74477600	E22
chr4	74477600	74477800	E12
chr4	74477800	74478000	E11
chr4	74478000	74478200	E83
chr4	74478200	74479000	E12
chr4	74479000	74479200	E83
chr4	74479200	74479600	E12
chr4	74479600	74479800	E83
chr4	74479800	74480000	E12
chr4	74480000	74480400	E83
chr4	74480400	74480600	E12
chr4	74480600	74480800	E83
chr4	74480800	74481000	E12
chr4	74481000	74481400	E11
chr4	74481400	74481600	E10
chr4	74481600	74481800	E2
chr4	74481800	74482200	E1
chr4	74482200	74482400	E17
chr4	74482400	74482600	E18
chr4	74482600	74482800	E1
chr4	74482800	74483000	E18
chr4	74483000	74483200	E1
chr4	74483200	74484400	E18
chr4	74484400	74484600	E17
chr4	74484600	74485000	E18
chr4	74485000	74485200	E21
chr4	74485200	74485400	E18
chr4	74485400	74485600	E21
chr4	74485600	74485800	E17
chr4	74485800	74486400	E85
chr4	74486400	74486800	E1
chr4	74486800	74487000	E8
chr4	74487000	74487200	E12
chr4	74487200	74487400	E83
chr4	74487400	74487600	E8
chr4	74487600	74487800	E6
chr4	74487800	74488000	E13
chr4	74488000	74488200	E82
chr4	74488200	74488400	E83
chr4	74488400	74488600	E13
chr4	74488600	74489200	E82
chr4	74489200	74489400	E13
chr4	74489400	74489600	E82
chr4	74489600	74490000	E13
chr4	74490000	74490200	E12
chr4	74490200	74490400	E8
chr4	74490400	74490800	E12
chr4	74490800	74491200	E13
chr4	74491200	74493600	E82
chr4	74493600	74493800	E48
chr4	74493800	74494000	E82
chr4	74494000	74494200	E13
chr4	74494200	74495000	E82
chr4	74495000	74495200	E6
chr4	74495200	74495400	E82
chr4	74495400	74495600	E7
chr4	74495600	74496200	E82
chr4	74496200	74496400	E83
chr4	74496400	74497000	E12
chr4	74497000	74497400	E8
chr4	74497400	74497600	E13
chr4	74497600	74498000	E82
chr4	74498000	74498200	E16
chr4	74498200	74499000	E82
chr4	74499000	74499400	E13
chr4	74499400	74499600	E8
chr4	74499600	74500000	E68
chr4	74500000	74500200	E14
chr4	74500200	74500400	E68
chr4	74500400	74500600	E15
chr4	74500600	74500800	E16
chr4	74500800	74501000	E56
chr4	74501000	74501400	E82
chr4	74501400	74501600	E45
chr4	74501600	74501800	E7
chr4	74501800	74502000	E39
chr4	74502000	74502600	E82
chr4	74502600	74502800	E7
chr4	74502800	74505800	E74
chr4	74505800	74506000	E48
chr4	74506000	74506200	E74
chr4	74506200	74506400	E46
chr4	74506400	74508200	E74
chr4	74508200	74508400	E72
chr4	74508400	74509200	E74
chr4	74509200	74509400	E72
chr4	74509400	74510800	E74
chr4	74510800	74511200	E13
chr4	74511200	74511600	E82
chr4	74511600	74511800	E13
chr4	74511800	74512600	E82
chr4	74512600	74512800	E13
chr4	74512800	74513000	E7
chr4	74513000	74513200	E12
chr4	74513200	74513400	E8
chr4	74513400	74513600	E11
chr4	74513600	74513800	E12
chr4	74513800	74514000	E9
chr4	74514000	74514400	E11
chr4	74514400	74514800	E12
chr4	74514800	74515400	E82
chr4	74515400	74515600	E44
chr4	74515600	74515800	E12
chr4	74515800	74516000	E13
chr4	74516000	74516200	E12
chr4	74516200	74516600	E13
chr4	74516600	74516800	E82
chr4	74516800	74517000	E8
chr4	74517000	74517200	E12
chr4	74517200	74517400	E15
chr4	74517400	74517600	E12
chr4	74517600	74517800	E11
chr4	74517800	74518000	E14
chr4	74518000	74518200	E69
chr4	74518200	74518600	E14
chr4	74518600	74518800	E69
chr4	74518800	74519000	E14
chr4	74519000	74519200	E10
chr4	74519200	74519400	E14
chr4	74519400	74519600	E11
chr4	74519600	74519800	E10
chr4	74519800	74520000	E9
chr4	74520000	74520400	E12
chr4	74520400	74520600	E83
chr4	74520600	74520800	E8
chr4	74520800	74521000	E6
chr4	74521000	74521400	E13
chr4	74521400	74523200	E82
chr4	74523200	74523400	E34
chr4	74523400	74524000	E74
chr4	74524000	74524200	E45
chr4	74524200	74525000	E74
chr4	74525000	74525200	E48
chr4	74525200	74526000	E74
chr4	74526000	74526200	E44
chr4	74526200	74527000	E82
chr4	74527000	74527400	E7
chr4	74527400	74527800	E82
chr4	74527800	74528000	E7
chr4	74528000	74528200	E82
chr4	74528200	74528400	E6
chr4	74528400	74528600	E25
chr4	74528600	74528800	E8
chr4	74528800	74529000	E4
chr4	74529000	74529200	E7
chr4	74529200	74529600	E82
chr4	74529600	74529800	E25
chr4	74529800	74531000	E74
chr4	74531000	74531200	E48
chr4	74531200	74531400	E74
chr4	74531400	74531600	E48
chr4	74531600	74532000	E74
chr4	74532000	74532200	E46
chr4	74532200	74533800	E74
chr4	74533800	74534000	E77
chr4	74534000	74534200	E82
chr4	74534200	74535000	E83
chr4	74535000	74535400	E12
chr4	74535400	74535600	E83
chr4	74535600	74536000	E82
chr4	74536000	74536200	E76
chr4	74536200	74536400	E82
chr4	74536400	74536600	E7
chr4	74536600	74537200	E82
chr4	74537200	74537400	E5
chr4	74537400	74537600	E7
chr4	74537600	74537800	E44
chr4	74537800	74538800	E74
chr4	74538800	74539000	E45
chr4	74539000	74539400	E7
chr4	74539400	74539600	E41
chr4	74539600	74539800	E34
chr4	74539800	74540000	E7
chr4	74540000	74540200	E5
chr4	74540200	74540400	E8
chr4	74540400	74540600	E4
chr4	74540600	74540800	E5
chr4	74540800	74541000	E8
chr4	74541000	74541200	E9
chr4	74541200	74541800	E4
chr4	74541800	74542200	E3
chr4	74542200	74543800	E2
chr4	74543800	74544000	E3
chr4	74544000	74544400	E12
chr4	74544400	74544600	E13
chr4	74544600	74544800	E5
chr4	74544800	74545400	E82
chr4	74545400	74545600	E7
chr4	74545600	74545800	E82
chr4	74545800	74546000	E13
chr4	74546000	74546400	E6
chr4	74546400	74546600	E7
chr4	74546600	74547200	E82
chr4	74547200	74551000	E74
chr4	74551000	74551200	E25
chr4	74551200	74553400	E74
chr4	74553400	74553800	E82
chr4	74553800	74554000	E6
chr4	74554000	74554200	E82
chr4	74554200	74554400	E6
chr4	74554400	74555400	E82
chr4	74555400	74555600	E48
chr4	74555600	74556400	E74
chr4	74556400	74556600	E48
chr4	74556600	74560800	E74
chr4	74560800	74561000	E45
chr4	74561000	74561200	E82
chr4	74561200	74561600	E6
chr4	74561600	74561800	E13
chr4	74561800	74562800	E82
chr4	74562800	74563000	E13
chr4	74563000	74563600	E82
chr4	74563600	74563800	E7
chr4	74563800	74564200	E50
chr4	74564200	74564800	E6
chr4	74564800	74566000	E82
chr4	74566000	74566400	E7
chr4	74566400	74566800	E82
chr4	74566800	74567000	E6
chr4	74567000	74567400	E82
chr4	74567400	74567600	E13
chr4	74567600	74567800	E7
chr4	74567800	74568000	E82
chr4	74568000	74568800	E74
chr4	74568800	74569000	E45
chr4	74569000	74569800	E82
chr4	74569800	74570000	E7
chr4	74570000	74570200	E9
chr4	74570200	74570400	E4
chr4	74570400	74570600	E50
chr4	74570600	74570800	E5
chr4	74570800	74571000	E50
chr4	74571000	74571400	E5
chr4	74571400	74571600	E82
chr4	74571600	74571800	E7
chr4	74571800	74572400	E82
chr4	74572400	74572600	E38
chr4	74572600	74573000	E82
chr4	74573000	74573200	E6
chr4	74573200	74573800	E82
chr4	74573800	74574000	E25
chr4	74574000	74574200	E50
chr4	74574200	74574400	E7
chr4	74574400	74575000	E82
chr4	74575000	74575200	E7
chr4	74575200	74575400	E13
chr4	74575400	74575600	E5
chr4	74575600	74575800	E6
chr4	74575800	74576800	E82
chr4	74576800	74577000	E7
chr4	74577000	74577800	E82
chr4	74577800	74578000	E7
chr4	74578000	74578200	E82
chr4	74578200	74578400	E6
chr4	74578400	74578600	E82
chr4	74578600	74578800	E13
chr4	74578800	74579000	E7
chr4	74579000	74579200	E82
chr4	74579200	74579400	E6
chr4	74579400	74579600	E5
chr4	74579600	74579800	E6
chr4	74579800	74580000	E5
chr4	74580000	74580200	E7
chr4	74580200	74580600	E82
chr4	74580600	74580800	E38
chr4	74580800	74581000	E82
chr4	74581000	74581200	E25
chr4	74581200	74581400	E7
chr4	74581400	74581600	E5
chr4	74581600	74581800	E7
chr4	74581800	74582000	E6
chr4	74582000	74582200	E8
chr4	74582200	74582400	E7
chr4	74582400	74582600	E13
chr4	74582600	74583200	E50
chr4	74583200	74583600	E66
chr4	74583600	74584400	E65
chr4	74584400	74584600	E66
chr4	74584600	74584800	E65
chr4	74584800	74585000	E1
chr4	74585000	74585200	E11
chr4	74585200	74585400	E3
chr4	74585400	74585600	E12
chr4	74585600	74586200	E13
chr4	74586200	74586800	E82
chr4	74586800	74587000	E7
chr4	74587000	74588200	E82
chr4	74588200	74588400	E13
chr4	74588400	74589400	E82
chr4	74589400	74589600	E13
chr4	74589600	74592000	E74
chr4	74592000	74592200	E46
chr4	74592200	74592400	E74
chr4	74592400	74592600	E45
chr4	74592600	74593200	E74
chr4	74593200	74593400	E44
chr4	74593400	74593600	E50
chr4	74593600	74593800	E34
chr4	74593800	74594000	E50
chr4	74594000	74594200	E44
chr4	74594200	74594400	E82
chr4	74594400	74594600	E6
chr4	74594600	74594800	E8
chr4	74594800	74595000	E5
chr4	74595000	74595200	E6
chr4	74595200	74595400	E5
chr4	74595400	74595800	E12
chr4	74595800	74596200	E82
chr4	74596200	74596400	E6
chr4	74596400	74596600	E44
chr4	74596600	74596800	E50
chr4	74596800	74597000	E5
chr4	74597000	74597200	E13
chr4	74597200	74597400	E35
chr4	74597400	74597600	E34
chr4	74597600	74597800	E40
chr4	74597800	74598000	E41
chr4	74598000	74598200	E3
chr4	74598200	74598400	E62
chr4	74598400	74598600	E68
chr4	74598600	74598800	E41
chr4	74598800	74599000	E3
chr4	74599000	74599200	E69
chr4	74599200	74599400	E9
chr4	74599400	74599800	E11
chr4	74599800	74600000	E12
chr4	74600000	74600200	E4
chr4	74600200	74600400	E9
chr4	74600400	74600600	E10
chr4	74600600	74600800	E69
chr4	74600800	74601200	E10
chr4	74601200	74601400	E65
chr4	74601400	74601600	E2
chr4	74601600	74602000	E11
chr4	74602000	74602200	E12
chr4	74602200	74603400	E82
chr4	74603400	74603800	E74
chr4	74603800	74604000	E77
chr4	74604000	74604600	E82
chr4	74604600	74604800	E39
chr4	74604800	74605000	E82
chr4	74605000	74605400	E5
chr4	74605400	74605600	E9
chr4	74605600	74605800	E12
chr4	74605800	74606000	E4
chr4	74606000	74606400	E2
chr4	74606400	74606600	E1
chr4	74606600	74606800	E70
chr4	74606800	74607000	E22
chr4	74607000	74607200	E3
chr4	74607200	74607400	E41
chr4	74607400	74607600	E50
chr4	74607600	74607800	E7
chr4	74607800	74608000	E13
chr4	74608000	74608200	E82
chr4	74608200	74608400	E13
chr4	74608400	74608600	E6
chr4	74608600	74609400	E82
chr4	74609400	74609600	E13
chr4	74609600	74609800	E7
chr4	74609800	74610200	E82
chr4	74610200	74610400	E45
chr4	74610400	74610600	E74
chr4	74610600	74610800	E34
chr4	74610800	74611200	E50
chr4	74611200	74611400	E34
chr4	74611400	74613200	E74
chr4	74613200	74613400	E48
chr4	74613400	74613600	E44
chr4	74613600	74615600	E74
chr4	74615600	74615800	E48
chr4	74615800	74616400	E74
chr4	74616400	74616600	E77
chr4	74616600	74616800	E83
chr4	74616800	74617000	E12
chr4	74617000	74617200	E44
chr4	74617200	74617400	E12
chr4	74617400	74617600	E13
chr4	74617600	74618600	E82
chr4	74618600	74618800	E13
chr4	74618800	74619000	E48
chr4	74619000	74619200	E74
chr4	74619200	74619400	E48
chr4	74619400	74619600	E13
chr4	74619600	74619800	E7
chr4	74619800	74620000	E13
chr4	74620000	74620200	E82
chr4	74620200	74620400	E72
chr4	74620400	74624600	E74
chr4	74624600	74624800	E46
chr4	74624800	74626800	E74
chr4	74626800	74627000	E76
chr4	74627000	74628000	E82
chr4	74628000	74628200	E7
chr4	74628200	74628600	E5
chr4	74628600	74628800	E82
chr4	74628800	74629000	E6
chr4	74629000	74629400	E44
chr4	74629400	74629600	E6
chr4	74629600	74629800	E7
chr4	74629800	74630000	E82
chr4	74630000	74630200	E48
chr4	74630200	74631600	E74
chr4	74631600	74631800	E45
chr4	74631800	74637400	E74
chr4	74637400	74637600	E25
chr4	74637600	74637800	E37
chr4	74637800	74638000	E34
chr4	74638000	74638200	E5
chr4	74638200	74638600	E39
chr4	74638600	74638800	E82
chr4	74638800	74639400	E74
chr4	74639400	74639800	E72
chr4	74639800	74640200	E74
chr4	74640200	74640400	E48
chr4	74640400	74643000	E74
chr4	74643000	74643200	E78
chr4	74643200	74643600	E74
chr4	74643600	74643800	E72
chr4	74643800	74644000	E46
chr4	74644000	74645200	E74
chr4	74645200	74645400	E78
chr4	74645400	74645600	E76
chr4	74645600	74646000	E74
chr4	74646000	74646200	E72
chr4	74646200	74651800	E74
chr4	74651800	74652000	E45
chr4	74652000	74653600	E74
chr4	74653600	74653800	E13
chr4	74653800	74654600	E74
chr4	74654600	74654800	E48
chr4	74654800	74656400	E74
chr4	74656400	74656600	E72
chr4	74656600	74657000	E74
chr4	74657000	74657200	E72
chr4	74657200	74658000	E74
chr4	74658000	74658200	E48
chr4	74658200	74658400	E74
chr4	74658400	74658600	E48
chr4	74658600	74659200	E74
chr4	74659200	74659400	E71
chr4	74659400	74660600	E74
chr4	74660600	74660800	E13
chr4	74660800	74665600	E74
chr4	74665600	74665800	E46
chr4	74665800	74667800	E74
chr4	74667800	74668000	E72
chr4	74668000	74668600	E74
chr4	74668600	74668800	E45
chr4	74668800	74671400	E74
chr4	74671400	74671600	E48
chr4	74671600	74672600	E74
chr4	74672600	74672800	E71
chr4	74672800	74674000	E74
chr4	74674000	74674200	E46
chr4	74674200	74680800	E74
chr4	74680800	74682000	E82
chr4	74682000	74682200	E34
chr4	74682200	74682400	E72
chr4	74682400	74684200	E74
chr4	74684200	74684400	E48
chr4	74684400	74685400	E74
chr4	74685400	74685600	E13
chr4	74685600	74688600	E74
chr4	74688600	74688800	E46
chr4	74688800	74689200	E74
chr4	74689200	74693400	E73
chr4	74693400	74693600	E47
chr4	74693600	74697200	E74
chr4	74697200	74697400	E45
chr4	74697400	74698600	E74
chr4	74698600	74699000	E82
chr4	74699000	74702000	E74
chr4	74702000	74702200	E45
chr4	74702200	74702400	E7
chr4	74702400	74702600	E44
chr4	74702600	74704400	E74
chr4	74704400	74704600	E72
chr4	74704600	74704800	E74
chr4	74704800	74705000	E72
chr4	74705000	74707000	E74
chr4	74707000	74707200	E25
chr4	74707200	74707400	E46
chr4	74707400	74708200	E74
chr4	74708200	74708400	E25
chr4	74708400	74710200	E74
chr4	74710200	74710600	E48
chr4	74710600	74711000	E74
chr4	74711000	74711200	E48
chr4	74711200	74714000	E74
chr4	74714000	74714200	E46
chr4	74714200	74714400	E72
chr4	74714400	74718600	E74
chr4	74718600	74718800	E46
chr4	74718800	74719000	E48
chr4	74719000	74720400	E74
chr4	74720400	74720600	E48
chr4	74720600	74722400	E74
chr4	74722400	74722600	E75
chr4	74722600	74728600	E73
chr4	74728600	74728800	E72
chr4	74728800	74732000	E74
chr4	74732000	74732200	E72
chr4	74732200	74734400	E74
chr4	74734400	74734600	E75
chr4	74734600	74734800	E6
chr4	74734800	74735000	E82
chr4	74735000	74735200	E48
chr4	74735200	74735400	E72
chr4	74735400	74735600	E46
chr4	74735600	74736800	E74
chr4	74736800	74737000	E77
chr4	74737000	74740400	E74
chr4	74740400	74740600	E72
chr4	74740600	74740800	E45
chr4	74740800	74741600	E74
chr4	74741600	74741800	E71
chr4	74741800	74743200	E74
chr4	74743200	74743400	E48
chr4	74743400	74743600	E46
chr4	74743600	74745800	E74
chr4	74745800	74746000	E72
chr4	74746000	74748400	E74
chr4	74748400	74749400	E82
chr4	74749400	74749600	E45
chr4	74749600	74751200	E74
chr4	74751200	74751400	E25
chr4	74751400	74755200	E74
chr4	74755200	74755400	E48
chr4	74755400	74757200	E74
chr4	74757200	74757400	E48
chr4	74757400	74758000	E74
chr4	74758000	74758400	E82
chr4	74758400	74758600	E25
chr4	74758600	74759000	E82
chr4	74759000	74759200	E48
chr4	74759200	74760600	E74
chr4	74760600	74760800	E48
chr4	74760800	74761800	E74
chr4	74761800	74762000	E13
chr4	74762000	74764200	E74
chr4	74764200	74764400	E48
chr4	74764400	74768000	E74
chr4	74768000	74768200	E46
chr4	74768200	74768400	E80
chr4	74768400	74770000	E74
chr4	74770000	74770200	E45
chr4	74770200	74772200	E74
chr4	74772200	74772400	E72
chr4	74772400	74773600	E74
chr4	74773600	74773800	E72
chr4	74773800	74776000	E74
chr4	74776000	74776200	E46
chr4	74776200	74779800	E74
chr4	74779800	74780000	E72
chr4	74780000	74780200	E48
chr4	74780200	74785800	E74
chr4	74785800	74786000	E46
chr4	74786000	74786400	E74
chr4	74786400	74786600	E25
chr4	74786600	74788400	E74
chr4	74788400	74788600	E72
chr4	74788600	74791800	E74
chr4	74791800	74792000	E72
chr4	74792000	74793000	E74
chr4	74793000	74793200	E72
chr4	74793200	74793400	E74
chr4	74793400	74793600	E76
chr4	74793600	74793800	E46
chr4	74793800	74796200	E74
chr4	74796200	74796400	E48
chr4	74796400	74796600	E74
chr4	74796600	74796800	E81
chr4	74796800	74798000	E74
chr4	74798000	74798200	E48
chr4	74798200	74799200	E74
chr4	74799200	74799400	E72
chr4	74799400	74802400	E74
chr4	74802400	74802600	E45
chr4	74802600	74803400	E74
chr4	74803400	74803600	E45
chr4	74803600	74804400	E74
chr4	74804400	74804600	E46
chr4	74804600	74804800	E74
chr4	74804800	74805000	E72
chr4	74805000	74805200	E46
chr4	74805200	74805400	E74
chr4	74805400	74805600	E72
chr4	74805600	74809200	E74
chr4	74809200	74809400	E71
chr4	74809400	74809600	E74
chr4	74809600	74809800	E45
chr4	74809800	74810000	E74
chr4	74810000	74810200	E48
chr4	74810200	74810600	E74
chr4	74810600	74810800	E72
chr4	74810800	74811200	E74
chr4	74811200	74811400	E48
chr4	74811400	74815000	E74
chr4	74815000	74815200	E46
chr4	74815200	74816000	E74
chr4	74816000	74816200	E72
chr4	74816200	74817800	E74
chr4	74817800	74818000	E44
chr4	74818000	74820000	E74
chr4	74820000	74820200	E72
chr4	74820200	74820800	E74
chr4	74820800	74821000	E72
chr4	74821000	74828600	E73
chr4	74828600	74828800	E78
chr4	74828800	74829800	E74
chr4	74829800	74830000	E75
chr4	74830000	74830600	E74
chr4	74830600	74831200	E72
chr4	74831200	74832600	E74
chr4	74832600	74832800	E45
chr4	74832800	74834400	E74
chr4	74834400	74834600	E49
chr4	74834600	74835200	E74
chr4	74835200	74835400	E46
chr4	74835400	74836000	E74
chr4	74836000	74836200	E48
chr4	74836200	74837400	E74
chr4	74837400	74837600	E48
chr4	74837600	74839400	E74
chr4	74839400	74839600	E49
chr4	74839600	74843400	E74
chr4	74843400	74843600	E48
chr4	74843600	74844800	E74
chr4	74844800	74845000	E13
chr4	74845000	74845600	E74
chr4	74845600	74845800	E71
chr4	74845800	74847000	E74
chr4	74847000	74847200	E72
chr4	74847200	74852800	E74
chr4	74852800	74853000	E72
chr4	74853000	74853800	E74
chr4	74853800	74854000	E72
chr4	74854000	74855200	E74
chr4	74855200	74855400	E37
chr4	74855400	74855600	E48
chr4	74855600	74864000	E74
chr4	74864000	74864200	E46
chr4	74864200	74866200	E74
chr4	74866200	74866400	E72
chr4	74866400	74866800	E74
chr4	74866800	74867000	E72
chr4	74867000	74867200	E80
chr4	74867200	74867600	E74
chr4	74867600	74867800	E72
chr4	74867800	74868400	E74
chr4	74868400	74868600	E72
chr4	74868600	74871600	E74
chr4	74871600	74871800	E44
chr4	74871800	74873200	E74
chr4	74873200	74873400	E48
chr4	74873400	74876800	E74
chr4	74876800	74877000	E71
chr4	74877000	74877200	E45
chr4	74877200	74879200	E74
chr4	74879200	74879400	E46
chr4	74879400	74879800	E74
chr4	74879800	74880000	E72
chr4	74880000	74880400	E45
chr4	74880400	74883800	E74
chr4	74883800	74884000	E72
chr4	74884000	74888000	E74
chr4	74888000	74888200	E72
chr4	74888200	74889600	E74
chr4	74889600	74889800	E49
chr4	74889800	74892000	E74
chr4	74892000	74892400	E72
chr4	74892400	74894800	E74
chr4	74894800	74895000	E72
chr4	74895000	74897600	E74
chr4	74897600	74897800	E46
chr4	74897800	74898000	E71
chr4	74898000	74898200	E48
chr4	74898200	74899200	E74
chr4	74899200	74899400	E72
chr4	74899400	74901800	E74
chr4	74901800	74902000	E45
chr4	74902000	74903600	E74
chr4	74903600	74904000	E31
chr4	74904000	74904200	E26
chr4	74904200	74904400	E24
chr4	74904400	74904600	E26
chr4	74904600	74904800	E29
chr4	74904800	74905000	E24
chr4	74905000	74905200	E27
chr4	74905200	74905400	E46
chr4	74905400	74910200	E74
chr4	74910200	74910400	E72
chr4	74910400	74914200	E74
chr4	74914200	74914400	E13
chr4	74914400	74914600	E82
chr4	74914600	74914800	E45
chr4	74914800	74920600	E74
chr4	74920600	74920800	E49
chr4	74920800	74921400	E74
chr4	74921400	74921600	E78
chr4	74921600	74921800	E46
chr4	74921800	74922400	E74
chr4	74922400	74922600	E46
chr4	74922600	74922800	E74
chr4	74922800	74923000	E72
chr4	74923000	74923400	E74
chr4	74923400	74923600	E79
chr4	74923600	74926400	E74
chr4	74926400	74926600	E72
chr4	74926600	74928400	E74
chr4	74928400	74930800	E73
chr4	74930800	74931000	E74
chr4	74931000	74931200	E73
chr4	74931200	74932600	E74
chr4	74932600	74932800	E73
chr4	74932800	74936400	E74
chr4	74936400	74936600	E71
chr4	74936600	74937000	E74
chr4	74937000	74937200	E25
chr4	74937200	74937600	E74
chr4	74937600	74937800	E46
chr4	74937800	74938600	E74
chr4	74938600	74938800	E72
chr4	74938800	74939000	E74
chr4	74939000	74939200	E48
chr4	74939200	74939400	E74
chr4	74939400	74939600	E48
chr4	74939600	74940200	E74
chr4	74940200	74940400	E48
chr4	74940400	74941200	E74
chr4	74941200	74941400	E78
chr4	74941400	74943800	E74
chr4	74943800	74944000	E46
chr4	74944000	74944400	E74
chr4	74944400	74944600	E45
chr4	74944600	74944800	E6
chr4	74944800	74945000	E44
chr4	74945000	74945200	E45
chr4	74945200	74946400	E74
chr4	74946400	74946600	E72
chr4	74946600	74947000	E74
chr4	74947000	74947200	E45
chr4	74947200	74947600	E74
chr4	74947600	74947800	E44
chr4	74947800	74948000	E48
chr4	74948000	74949200	E74
chr4	74949200	74949400	E72
chr4	74949400	74952200	E74
chr4	74952200	74952400	E48
chr4	74952400	74955200	E74
chr4	74955200	74955400	E48
chr4	74955400	74957000	E74
chr4	74957000	74957200	E72
chr4	74957200	74958600	E74
chr4	74958600	74958800	E72
chr4	74958800	74960000	E74
chr4	74960000	74960400	E72
chr4	74960400	74963600	E74
chr4	74963600	74963800	E72
chr4	74963800	74964000	E46
chr4	74964000	74964200	E74
chr4	74964200	74964400	E45
chr4	74964400	74964600	E25
chr4	74964600	74964800	E32
chr4	74964800	74965200	E27
chr4	74965200	74965400	E25
chr4	74965400	74967800	E74
chr4	74967800	74968000	E45
chr4	74968000	74971600	E74
chr4	74971600	74971800	E72
chr4	74971800	74974000	E74
chr4	74974000	74974200	E72
chr4	74974200	74974800	E74
chr4	74974800	74975000	E76
chr4	74975000	74975200	E48
chr4	74975200	74975600	E74
chr4	74975600	74975800	E72
chr4	74975800	74976800	E74
chr4	74976800	74977000	E48
chr4	74977000	74978400	E74
chr4	74978400	74978600	E46
chr4	74978600	74988800	E74
chr4	74988800	74989800	E84
chr4	74989800	74990000	E55
chr4	74990000	74990200	E48
chr4	74990200	74992000	E74
chr4	74992000	74992200	E48
chr4	74992200	74996400	E74
chr4	74996400	74996600	E72
chr4	74996600	74998800	E74
chr4	74998800	74999200	E82
chr4	74999200	74999400	E7
chr4	74999400	74999600	E13
chr4	74999600	75000000	E38
chr4	75000000	75000800	E82
chr4	75000800	75005200	E74
chr4	75005200	75005400	E49
chr4	75005400	75006400	E74
chr4	75006400	75006600	E45
chr4	75006600	75008800	E74
chr4	75008800	75009000	E80
chr4	75009000	75010000	E74
chr4	75010000	75010200	E72
chr4	75010200	75011400	E74
chr4	75011400	75011600	E78
chr4	75011600	75014800	E74
chr4	75014800	75015000	E72
chr4	75015000	75018200	E74
chr4	75018200	75018400	E79
chr4	75018400	75019600	E74
chr4	75019600	75019800	E13
chr4	75019800	75020200	E82
chr4	75020200	75020400	E6
chr4	75020400	75021200	E82
chr4	75021200	75021400	E38
chr4	75021400	75022400	E82
chr4	75022400	75022800	E25
chr4	75022800	75023000	E51
chr4	75023000	75023200	E28
chr4	75023200	75023600	E85
chr4	75023600	75023800	E20
chr4	75023800	75024000	E19
chr4	75024000	75024200	E20
chr4	75024200	75025000	E19
chr4	75025000	75025200	E21
chr4	75025200	75025600	E29
chr4	75025600	75025800	E33
chr4	75025800	75026000	E31
chr4	75026000	75026200	E27
chr4	75026200	75026400	E23
chr4	75026400	75026600	E82
chr4	75026600	75026800	E6
chr4	75026800	75027000	E7
chr4	75027000	75027200	E38
chr4	75027200	75027400	E82
chr4	75027400	75027600	E25
chr4	75027600	75027800	E38
chr4	75027800	75028400	E74
chr4	75028400	75028600	E72
chr4	75028600	75029600	E74
chr4	75029600	75029800	E36
chr4	75029800	75030400	E55
chr4	75030400	75030600	E37
chr4	75030600	75031000	E55
chr4	75031000	75031200	E37
chr4	75031200	75031400	E34
chr4	75031400	75031800	E36
chr4	75031800	75032000	E59
chr4	75032000	75032200	E34
chr4	75032200	75032400	E36
chr4	75032400	75032600	E37
chr4	75032600	75032800	E36
chr4	75032800	75033000	E38
chr4	75033000	75033200	E82
chr4	75033200	75033400	E31
chr4	75033400	75033600	E53
chr4	75033600	75033800	E37
chr4	75033800	75034000	E54
chr4	75034000	75034200	E35
chr4	75034200	75034400	E55
chr4	75034400	75034600	E48
chr4	75034600	75034800	E55
chr4	75034800	75035000	E72
chr4	75035000	75036400	E74
chr4	75036400	75036600	E76
chr4	75036600	75037600	E82
chr4	75037600	75037800	E23
chr4	75037800	75038000	E82
chr4	75038000	75038200	E48
chr4	75038200	75038400	E55
chr4	75038400	75038600	E38
chr4	75038600	75038800	E48
chr4	75038800	75039800	E74
chr4	75039800	75040000	E48
chr4	75040000	75041200	E74
chr4	75041200	75041400	E72
chr4	75041400	75042000	E74
chr4	75042000	75042200	E71
chr4	75042200	75044600	E74
chr4	75044600	75044800	E44
chr4	75044800	75045200	E82
chr4	75045200	75045400	E7
chr4	75045400	75047000	E82
chr4	75047000	75047200	E25
chr4	75047200	75048800	E82
chr4	75048800	75049000	E6
chr4	75049000	75049200	E8
chr4	75049200	75049400	E6
chr4	75049400	75049600	E7
chr4	75049600	75049800	E6
chr4	75049800	75050000	E25
chr4	75050000	75050200	E16
chr4	75050200	75050800	E82
chr4	75050800	75051000	E38
chr4	75051000	75051200	E25
chr4	75051200	75052200	E82
chr4	75052200	75052600	E74
chr4	75052600	75053000	E82
chr4	75053000	75053200	E48
chr4	75053200	75053800	E74
chr4	75053800	75054000	E48
chr4	75054000	75054200	E82
chr4	75054200	75054400	E13
chr4	75054400	75054800	E82
chr4	75054800	75055000	E16
chr4	75055000	75055200	E22
chr4	75055200	75055400	E69
chr4	75055400	75055600	E65
chr4	75055600	75056000	E14
chr4	75056000	75056400	E61
chr4	75056400	75056600	E14
chr4	75056600	75056800	E65
chr4	75056800	75057200	E62
chr4	75057200	75057400	E40
chr4	75057400	75057600	E16
chr4	75057600	75057800	E15
chr4	75057800	75058000	E16
chr4	75058000	75058200	E40
chr4	75058200	75058400	E36
chr4	75058400	75059200	E16
chr4	75059200	75059600	E84
chr4	75059600	75059800	E57
chr4	75059800	75060000	E42
chr4	75060000	75060200	E58
chr4	75060200	75060400	E53
chr4	75060400	75060800	E52
chr4	75060800	75061000	E36
chr4	75061000	75061400	E16
chr4	75061400	75061600	E39
chr4	75061600	75061800	E15
chr4	75061800	75062000	E57
chr4	75062000	75062200	E58
chr4	75062200	75062400	E59
chr4	75062400	75062600	E61
chr4	75062600	75063400	E63
chr4	75063400	75064000	E61
chr4	75064000	75064400	E59
chr4	75064400	75064600	E68
chr4	75064600	75064800	E16
chr4	75064800	75065000	E57
chr4	75065000	75065800	E16
chr4	75065800	75066000	E82
chr4	75066000	75066200	E38
chr4	75066200	75066600	E16
chr4	75066600	75066800	E82
chr4	75066800	75067200	E13
chr4	75067200	75067400	E82
chr4	75067400	75067600	E16
chr4	75067600	75067800	E13
chr4	75067800	75068000	E15
chr4	75068000	75068200	E16
chr4	75068200	75068400	E38
chr4	75068400	75068600	E13
chr4	75068600	75068800	E82
chr4	75068800	75069000	E16
chr4	75069000	75069600	E68
chr4	75069600	75069800	E14
chr4	75069800	75070000	E69
chr4	75070000	75070400	E62
chr4	75070400	75070600	E69
chr4	75070600	75071600	E63
chr4	75071600	75071800	E64
chr4	75071800	75072800	E85
chr4	75072800	75073000	E67
chr4	75073000	75073600	E63
chr4	75073600	75074000	E64
chr4	75074000	75074200	E67
chr4	75074200	75074400	E64
chr4	75074400	75075800	E63
chr4	75075800	75076000	E61
chr4	75076000	75076200	E62
chr4	75076200	75077000	E59
chr4	75077000	75077200	E57
chr4	75077200	75077400	E59
chr4	75077400	75077600	E57
chr4	75077600	75078000	E15
chr4	75078000	75078400	E13
chr4	75078400	75078600	E16
chr4	75078600	75078800	E56
chr4	75078800	75079000	E82
chr4	75079000	75079200	E12
chr4	75079200	75079400	E82
chr4	75079400	75079800	E16
chr4	75079800	75080200	E56
chr4	75080200	75080400	E42
chr4	75080400	75080600	E61
chr4	75080600	75081400	E59
chr4	75081400	75081600	E40
chr4	75081600	75081800	E39
chr4	75081800	75082000	E57
chr4	75082000	75082400	E52
chr4	75082400	75082600	E57
chr4	75082600	75083000	E42
chr4	75083000	75083200	E34
chr4	75083200	75083600	E61
chr4	75083600	75083800	E59
chr4	75083800	75084000	E57
chr4	75084000	75084200	E16
chr4	75084200	75084400	E37
chr4	75084400	75085200	E55
chr4	75085200	75085400	E54
chr4	75085400	75085800	E55
chr4	75085800	75086000	E38
chr4	75086000	75086200	E56
chr4	75086200	75086600	E16
chr4	75086600	75086800	E13
chr4	75086800	75087200	E82
chr4	75087200	75087600	E84
chr4	75087600	75087800	E16
chr4	75087800	75088000	E15
chr4	75088000	75088200	E13
chr4	75088200	75088400	E36
chr4	75088400	75089600	E82
chr4	75089600	75089800	E13
chr4	75089800	75090000	E38
chr4	75090000	75090200	E48
chr4	75090200	75090600	E13
chr4	75090600	75090800	E82
chr4	75090800	75091200	E45
chr4	75091200	75092000	E82
chr4	75092000	75092200	E13
chr4	75092200	75092400	E82
chr4	75092400	75092600	E13
chr4	75092600	75093800	E82
chr4	75093800	75094200	E16
chr4	75094200	75094400	E14
chr4	75094400	75094600	E68
chr4	75094600	75094800	E15
chr4	75094800	75095200	E62
chr4	75095200	75095600	E68
chr4	75095600	75095800	E16
chr4	75095800	75096000	E57
chr4	75096000	75096200	E62
chr4	75096200	75096800	E61
chr4	75096800	75097000	E66
chr4	75097000	75097200	E3
chr4	75097200	75097600	E13
chr4	75097600	75098200	E82
chr4	75098200	75098400	E13
chr4	75098400	75099600	E82
chr4	75099600	75099800	E44
chr4	75099800	75100200	E82
chr4	75100200	75100400	E37
chr4	75100400	75100600	E40
chr4	75100600	75100800	E42
chr4	75100800	75101200	E59
chr4	75101200	75101400	E61
chr4	75101400	75101800	E82
chr4	75101800	75102000	E36
chr4	75102000	75102200	E38
chr4	75102200	75102400	E82
chr4	75102400	75102600	E7
chr4	75102600	75102800	E40
chr4	75102800	75103000	E8
chr4	75103000	75103400	E59
chr4	75103400	75103800	E40
chr4	75103800	75104000	E50
chr4	75104000	75104200	E7
chr4	75104200	75104400	E13
chr4	75104400	75105800	E82
chr4	75105800	75106000	E13
chr4	75106000	75107600	E74
chr4	75107600	75107800	E48
chr4	75107800	75108000	E74
chr4	75108000	75108200	E48
chr4	75108200	75108400	E74
chr4	75108400	75108600	E82
chr4	75108600	75108800	E45
chr4	75108800	75109600	E74
chr4	75109600	75110000	E48
chr4	75110000	75110200	E72
chr4	75110200	75112200	E74
chr4	75112200	75112400	E76
chr4	75112400	75115600	E74
chr4	75115600	75115800	E46
chr4	75115800	75119600	E74
chr4	75119600	75119800	E76
chr4	75119800	75121800	E74
chr4	75121800	75122000	E79
chr4	75122000	75123800	E74
chr4	75123800	75124000	E45
chr4	75124000	75124200	E46
chr4	75124200	75125000	E74
chr4	75125000	75125200	E72
chr4	75125200	75125600	E74
chr4	75125600	75125800	E46
chr4	75125800	75126000	E74
chr4	75126000	75126200	E44
chr4	75126200	75126400	E72
chr4	75126400	75128000	E74
chr4	75128000	75128200	E46
chr4	75128200	75128400	E74
chr4	75128400	75128600	E72
chr4	75128600	75128800	E74
chr4	75128800	75129000	E48
chr4	75129000	75129800	E74
chr4	75129800	75130000	E55
chr4	75130000	75130200	E38
chr4	75130200	75131400	E74
chr4	75131400	75131600	E46
chr4	75131600	75133600	E74
chr4	75133600	75134000	E38
chr4	75134000	75134200	E7
chr4	75134200	75134400	E82
chr4	75134400	75134600	E7
chr4	75134600	75135200	E82
chr4	75135200	75135400	E7
chr4	75135400	75136400	E82
chr4	75136400	75136800	E6
chr4	75136800	75137000	E13
chr4	75137000	75137200	E49
chr4	75137200	75137400	E72
chr4	75137400	75138000	E74
chr4	75138000	75138200	E45
chr4	75138200	75138400	E74
chr4	75138400	75138600	E45
chr4	75138600	75140000	E74
chr4	75140000	75140400	E72
chr4	75140400	75140800	E74
chr4	75140800	75141200	E72
chr4	75141200	75142600	E74
chr4	75142600	75142800	E48
chr4	75142800	75144400	E74
chr4	75144400	75144600	E71
chr4	75144600	75145200	E74
chr4	75145200	75145400	E25
chr4	75145400	75145600	E74
chr4	75145600	75145800	E72
chr4	75145800	75146400	E74
chr4	75146400	75146600	E72
chr4	75146600	75147800	E74
chr4	75147800	75148000	E48
chr4	75148000	75148200	E72
chr4	75148200	75148600	E74
chr4	75148600	75148800	E45
chr4	75148800	75149000	E74
chr4	75149000	75149200	E46
chr4	75149200	75149400	E74
chr4	75149400	75149600	E72
chr4	75149600	75150200	E74
chr4	75150200	75150400	E45
chr4	75150400	75151200	E74
chr4	75151200	75151600	E84
chr4	75151600	75151800	E82
chr4	75151800	75152600	E74
chr4	75152600	75152800	E72
chr4	75152800	75154800	E74
chr4	75154800	75155000	E45
chr4	75155000	75155600	E74
chr4	75155600	75155800	E72
chr4	75155800	75157800	E74
chr4	75157800	75158000	E13
chr4	75158000	75159200	E74
chr4	75159200	75159400	E45
chr4	75159400	75160000	E82
chr4	75160000	75160200	E7
chr4	75160200	75160400	E5
chr4	75160400	75160600	E6
chr4	75160600	75160800	E4
chr4	75160800	75161000	E5
chr4	75161000	75161200	E9
chr4	75161200	75161400	E4
chr4	75161400	75161600	E50
chr4	75161600	75161800	E7
chr4	75161800	75162400	E82
chr4	75162400	75162600	E13
chr4	75162600	75162800	E7
chr4	75162800	75163000	E4
chr4	75163000	75163200	E41
chr4	75163200	75163400	E66
chr4	75163400	75163600	E36
chr4	75163600	75163800	E43
chr4	75163800	75164000	E40
chr4	75164000	75164200	E7
chr4	75164200	75164400	E82
chr4	75164400	75165200	E13
chr4	75165200	75166200	E74
chr4	75166200	75166400	E45
chr4	75166400	75166600	E7
chr4	75166600	75167400	E82
chr4	75167400	75167600	E13
chr4	75167600	75168200	E82
chr4	75168200	75168800	E74
chr4	75168800	75169000	E76
chr4	75169000	75169800	E74
chr4	75169800	75170000	E25
chr4	75170000	75170600	E74
chr4	75170600	75170800	E48
chr4	75170800	75171400	E74
chr4	75171400	75171600	E46
chr4	75171600	75171800	E13
chr4	75171800	75172200	E38
chr4	75172200	75172400	E16
chr4	75172400	75172600	E44
chr4	75172600	75172800	E45
chr4	75172800	75173000	E82
chr4	75173000	75173200	E13
chr4	75173200	75173400	E36
chr4	75173400	75173600	E37
chr4	75173600	75173800	E55
chr4	75173800	75174000	E38
chr4	75174000	75174200	E39
chr4	75174200	75174400	E36
chr4	75174400	75174600	E38
chr4	75174600	75174800	E40
chr4	75174800	75175000	E61
chr4	75175000	75175200	E57
chr4	75175200	75175400	E43
chr4	75175400	75175600	E61
chr4	75175600	75175800	E58
chr4	75175800	75176000	E37
chr4	75176000	75176200	E44
chr4	75176200	75176800	E82
chr4	75176800	75177000	E13
chr4	75177000	75177200	E7
chr4	75177200	75177400	E58
chr4	75177400	75177600	E68
chr4	75177600	75178200	E38
chr4	75178200	75178600	E82
chr4	75178600	75178800	E25
chr4	75178800	75179600	E74
chr4	75179600	75179800	E55
chr4	75179800	75180200	E53
chr4	75180200	75180400	E35
chr4	75180400	75180600	E37
chr4	75180600	75180800	E53
chr4	75180800	75181000	E33
chr4	75181000	75181200	E25
chr4	75181200	75181400	E55
chr4	75181400	75181600	E53
chr4	75181600	75182800	E55
chr4	75182800	75183000	E54
chr4	75183000	75183200	E55
chr4	75183200	75186000	E74
chr4	75186000	75186200	E36
chr4	75186200	75186400	E48
chr4	75186400	75186600	E77
chr4	75186600	75186800	E72
chr4	75186800	75187000	E74
chr4	75187000	75187200	E46
chr4	75187200	75189000	E74
chr4	75189000	75189200	E45
chr4	75189200	75189400	E72
chr4	75189400	75193000	E74
chr4	75193000	75193200	E44
chr4	75193200	75193400	E45
chr4	75193400	75195600	E74
chr4	75195600	75196200	E82
chr4	75196200	75196400	E44
chr4	75196400	75197600	E74
chr4	75197600	75197800	E48
chr4	75197800	75199800	E74
chr4	75199800	75200000	E45
chr4	75200000	75201000	E74
chr4	75201000	75201200	E12
chr4	75201200	75201400	E9
chr4	75201400	75201800	E4
chr4	75201800	75202000	E13
chr4	75202000	75203400	E82
chr4	75203400	75203600	E13
chr4	75203600	75203800	E82
chr4	75203800	75205400	E74
chr4	75205400	75206000	E48
chr4	75206000	75208200	E74
chr4	75208200	75208400	E71
chr4	75208400	75208600	E74
chr4	75208600	75208800	E72
chr4	75208800	75209000	E49
chr4	75209000	75209800	E74
chr4	75209800	75210000	E72
chr4	75210000	75211200	E74
chr4	75211200	75211400	E46
chr4	75211400	75211600	E13
chr4	75211600	75212000	E82
chr4	75212000	75212200	E74
chr4	75212200	75212400	E76
chr4	75212400	75221800	E74
chr4	75221800	75222000	E82
chr4	75222000	75222200	E13
chr4	75222200	75224000	E82
chr4	75224000	75224200	E74
chr4	75224200	75224400	E75
chr4	75224400	75228800	E74
chr4	75228800	75229000	E48
chr4	75229000	75229800	E74
chr4	75229800	75230000	E82
chr4	75230000	75230200	E13
chr4	75230200	75230400	E82
chr4	75230400	75230600	E32
chr4	75230600	75230800	E24
chr4	75230800	75231000	E29
chr4	75231000	75231200	E24
chr4	75231200	75231400	E70
chr4	75231400	75232000	E22
chr4	75232000	75232200	E12
chr4	75232200	75232400	E9
chr4	75232400	75233000	E11
chr4	75233000	75233400	E83
chr4	75233400	75233800	E12
chr4	75233800	75234000	E9
chr4	75234000	75234200	E10
chr4	75234200	75234400	E9
chr4	75234400	75234600	E8
chr4	75234600	75234800	E9
chr4	75234800	75235400	E82
chr4	75235400	75235600	E7
chr4	75235600	75236600	E82
chr4	75236600	75236800	E56
chr4	75236800	75237400	E82
chr4	75237400	75239600	E74
chr4	75239600	75239800	E46
chr4	75239800	75245000	E74
chr4	75245000	75245200	E44
chr4	75245200	75246800	E74
chr4	75246800	75247000	E72
chr4	75247000	75248800	E74
chr4	75248800	75249000	E48
chr4	75249000	75250600	E74
chr4	75250600	75251000	E82
chr4	75251000	75251200	E44
chr4	75251200	75254200	E74
chr4	75254200	75254400	E72
chr4	75254400	75258800	E74
chr4	75258800	75259000	E46
chr4	75259000	75259200	E72
chr4	75259200	75260200	E74
chr4	75260200	75260400	E72
chr4	75260400	75262400	E74
chr4	75262400	75262600	E25
chr4	75262600	75262800	E82
chr4	75262800	75263000	E25
chr4	75263000	75263200	E82
chr4	75263200	75263400	E23
chr4	75263400	75263600	E24
chr4	75263600	75263800	E21
chr4	75263800	75264000	E28
chr4	75264000	75264200	E19
chr4	75264200	75264400	E20
chr4	75264400	75264600	E29
chr4	75264600	75264800	E40
chr4	75264800	75265000	E13
chr4	75265000	75266800	E74
chr4	75266800	75267000	E45
chr4	75267000	75267200	E82
chr4	75267200	75267400	E6
chr4	75267400	75267600	E7
chr4	75267600	75267800	E13
chr4	75267800	75268000	E83
chr4	75268000	75268200	E12
chr4	75268200	75268400	E9
chr4	75268400	75268600	E11
chr4	75268600	75268800	E10
chr4	75268800	75269000	E3
chr4	75269000	75269400	E4
chr4	75269400	75269600	E9
chr4	75269600	75269800	E13
chr4	75269800	75274400	E74
chr4	75274400	75274600	E48
chr4	75274600	75274800	E74
chr4	75274800	75275000	E80
chr4	75275000	75275800	E74
chr4	75275800	75276000	E45
chr4	75276000	75279200	E74
chr4	75279200	75279400	E78
chr4	75279400	75279600	E72
chr4	75279600	75279800	E46
chr4	75279800	75282000	E74
chr4	75282000	75282200	E72
chr4	75282200	75310400	E73
chr4	75310400	75310600	E47
chr4	75310600	75311600	E73
chr4	75311600	75311800	E47
chr4	75311800	75324600	E73
chr4	75324600	75324800	E46
chr4	75324800	75331600	E74
chr4	75331600	75331800	E45
chr4	75331800	75334800	E74
chr4	75334800	75335000	E48
chr4	75335000	75335800	E74
chr4	75335800	75336000	E75
chr4	75336000	75337000	E74
chr4	75337000	75337200	E46
chr4	75337200	75338400	E74
chr4	75338400	75338600	E71
chr4	75338600	75343200	E74
chr4	75343200	75343400	E48
chr4	75343400	75343600	E75
chr4	75343600	75345800	E74
chr4	75345800	75346000	E72
chr4	75346000	75347600	E74
chr4	75347600	75347800	E77
chr4	75347800	75348400	E74
chr4	75348400	75348600	E48
chr4	75348600	75348800	E72
chr4	75348800	75349200	E74
chr4	75349200	75349400	E72
chr4	75349400	75350800	E74
chr4	75350800	75351200	E48
chr4	75351200	75353400	E74
chr4	75353400	75353600	E72
chr4	75353600	75355000	E74
chr4	75355000	75355200	E25
chr4	75355200	75355400	E82
chr4	75355400	75355600	E45
chr4	75355600	75356000	E74
chr4	75356000	75356200	E72
chr4	75356200	75357600	E74
chr4	75357600	75357800	E25
chr4	75357800	75361600	E74
chr4	75361600	75361800	E46
chr4	75361800	75362400	E74
chr4	75362400	75362600	E72
chr4	75362600	75365200	E74
chr4	75365200	75365400	E48
chr4	75365400	75365600	E82
chr4	75365600	75365800	E7
chr4	75365800	75366200	E82
chr4	75366200	75366400	E5
chr4	75366400	75366600	E6
chr4	75366600	75366800	E7
chr4	75366800	75367400	E82
chr4	75367400	75368000	E74
chr4	75368000	75368200	E48
chr4	75368200	75370800	E74
chr4	75370800	75371000	E72
chr4	75371000	75371600	E74
chr4	75371600	75371800	E46
chr4	75371800	75373600	E74
chr4	75373600	75373800	E72
chr4	75373800	75374200	E74
chr4	75374200	75374400	E81
chr4	75374400	75374600	E74
chr4	75374600	75375000	E46
chr4	75375000	75375600	E74
chr4	75375600	75375800	E46
chr4	75375800	75376000	E74
chr4	75376000	75376200	E72
chr4	75376200	75380000	E74
chr4	75380000	75380200	E49
chr4	75380200	75380600	E74
chr4	75380600	75380800	E80
chr4	75380800	75381800	E74
chr4	75381800	75382000	E25
chr4	75382000	75382400	E82
chr4	75382400	75383400	E74
chr4	75383400	75383600	E48
chr4	75383600	75383800	E74
chr4	75383800	75384000	E80
chr4	75384000	75384200	E72
chr4	75384200	75385200	E74
chr4	75385200	75385400	E46
chr4	75385400	75386600	E74
chr4	75386600	75386800	E78
chr4	75386800	75388000	E74
chr4	75388000	75388200	E72
chr4	75388200	75388400	E79
chr4	75388400	75388800	E74
chr4	75388800	75389000	E48
chr4	75389000	75389600	E74
chr4	75389600	75389800	E48
chr4	75389800	75390600	E74
chr4	75390600	75390800	E48
chr4	75390800	75391000	E74
chr4	75391000	75391200	E46
chr4	75391200	75391400	E82
chr4	75391400	75391600	E13
chr4	75391600	75392400	E74
chr4	75392400	75392600	E46
chr4	75392600	75393200	E74
chr4	75393200	75393400	E72
chr4	75393400	75394200	E74
chr4	75394200	75394400	E46
chr4	75394400	75397200	E74
chr4	75397200	75397400	E48
chr4	75397400	75397600	E74
chr4	75397600	75397800	E82
chr4	75397800	75398000	E13
chr4	75398000	75398400	E82
chr4	75398400	75398600	E48
chr4	75398600	75400400	E74
chr4	75400400	75400600	E81
chr4	75400600	75400800	E74
chr4	75400800	75401000	E45
chr4	75401000	75401200	E7
chr4	75401200	75401400	E82
chr4	75401400	75401600	E13
chr4	75401600	75401800	E82
chr4	75401800	75402600	E74
chr4	75402600	75402800	E76
chr4	75402800	75403000	E74
chr4	75403000	75403200	E49
chr4	75403200	75403800	E82
chr4	75403800	75404200	E6
chr4	75404200	75404600	E4
chr4	75404600	75404800	E3
chr4	75404800	75405000	E8
chr4	75405000	75405400	E3
chr4	75405400	75405600	E4
chr4	75405600	75405800	E8
chr4	75405800	75406200	E5
chr4	75406200	75406400	E82
chr4	75406400	75406600	E6
chr4	75406600	75407000	E7
chr4	75407000	75407400	E13
chr4	75407400	75407600	E5
chr4	75407600	75407800	E4
chr4	75407800	75408000	E5
chr4	75408000	75408200	E50
chr4	75408200	75408400	E8
chr4	75408400	75408800	E3
chr4	75408800	75409000	E66
chr4	75409000	75409200	E3
chr4	75409200	75409400	E4
chr4	75409400	75409600	E2
chr4	75409600	75409800	E3
chr4	75409800	75410000	E4
chr4	75410000	75410200	E50
chr4	75410200	75410400	E5
chr4	75410400	75411000	E82
chr4	75411000	75411200	E5
chr4	75411200	75411400	E82
chr4	75411400	75411600	E77
chr4	75411600	75411800	E48
chr4	75411800	75415800	E74
chr4	75415800	75416000	E48
chr4	75416000	75416200	E74
chr4	75416200	75416400	E72
chr4	75416400	75416600	E74
chr4	75416600	75416800	E46
chr4	75416800	75417800	E74
chr4	75417800	75418000	E44
chr4	75418000	75418400	E74
chr4	75418400	75418600	E48
chr4	75418600	75418800	E72
chr4	75418800	75419800	E74
chr4	75419800	75420000	E45
chr4	75420000	75421600	E74
chr4	75421600	75421800	E72
chr4	75421800	75424800	E74
chr4	75424800	75425000	E48
chr4	75425000	75426000	E74
chr4	75426000	75426200	E25
chr4	75426200	75480000	E73
chr4	75480000	75480200	E44
chr4	75480200	75480400	E45
chr4	75480400	75501600	E73
chr4	75501600	75501800	E80
chr4	75501800	75504200	E74
chr4	75504200	75504400	E46
chr4	75504400	75505000	E74
chr4	75505000	75505200	E71
chr4	75505200	75507200	E74
chr4	75507200	75507400	E48
chr4	75507400	75507600	E46
chr4	75507600	75509000	E74
chr4	75509000	75509200	E72
chr4	75509200	75510400	E74
chr4	75510400	75510600	E48
chr4	75510600	75510800	E74
chr4	75510800	75511000	E48
chr4	75511000	75513400	E74
chr4	75513400	75513600	E46
chr4	75513600	75519000	E74
chr4	75519000	75519200	E72
chr4	75519200	75520000	E74
chr4	75520000	75520200	E46
chr4	75520200	75522000	E74
chr4	75522000	75522200	E72
chr4	75522200	75522600	E74
chr4	75522600	75522800	E72
chr4	75522800	75523200	E74
chr4	75523200	75523400	E46
chr4	75523400	75526400	E74
chr4	75526400	75526600	E72
chr4	75526600	75529600	E74
chr4	75529600	75529800	E49
chr4	75529800	75530200	E74
chr4	75530200	75530400	E46
chr4	75530400	75532600	E74
chr4	75532600	75532800	E72
chr4	75532800	75534800	E74
chr4	75534800	75535000	E48
chr4	75535000	75535200	E46
chr4	75535200	75535400	E45
chr4	75535400	75535800	E74
chr4	75535800	75536200	E72
chr4	75536200	75539600	E74
chr4	75539600	75539800	E38
chr4	75539800	75541000	E82
chr4	75541000	75541200	E76
chr4	75541200	75541400	E23
chr4	75541400	75541600	E79
chr4	75541600	75542800	E74
chr4	75542800	75543200	E45
chr4	75543200	75547600	E74
chr4	75547600	75547800	E48
chr4	75547800	75548400	E82
chr4	75548400	75548600	E13
chr4	75548600	75549400	E82
chr4	75549400	75549600	E7
chr4	75549600	75550600	E82
chr4	75550600	75550800	E13
chr4	75550800	75551000	E7
chr4	75551000	75551200	E13
chr4	75551200	75551400	E8
chr4	75551400	75551600	E7
chr4	75551600	75551800	E6
chr4	75551800	75552000	E13
chr4	75552000	75552200	E6
chr4	75552200	75552400	E82
chr4	75552400	75552600	E6
chr4	75552600	75552800	E5
chr4	75552800	75553000	E82
chr4	75553000	75553200	E45
chr4	75553200	75554000	E82
chr4	75554000	75554400	E7
chr4	75554400	75555000	E82
chr4	75555000	75555200	E7
chr4	75555200	75557000	E82
chr4	75557000	75557600	E13
chr4	75557600	75557800	E82
chr4	75557800	75558000	E7
chr4	75558000	75558400	E82
chr4	75558400	75558600	E7
chr4	75558600	75558800	E82
chr4	75558800	75563200	E74
chr4	75563200	75563400	E72
chr4	75563400	75569200	E74
chr4	75569200	75569400	E71
chr4	75569400	75573400	E74
chr4	75573400	75573600	E45
chr4	75573600	75573800	E74
chr4	75573800	75574000	E72
chr4	75574000	75574400	E74
chr4	75574400	75574600	E82
chr4	75574600	75574800	E6
chr4	75574800	75577200	E82
chr4	75577200	75577400	E7
chr4	75577400	75577800	E82
chr4	75577800	75578400	E83
chr4	75578400	75578800	E12
chr4	75578800	75579000	E9
chr4	75579000	75579200	E12
chr4	75579200	75579400	E11
chr4	75579400	75579600	E9
chr4	75579600	75579800	E13
chr4	75579800	75580200	E11
chr4	75580200	75580400	E9
chr4	75580400	75580600	E4
chr4	75580600	75580800	E13
chr4	75580800	75581200	E82
chr4	75581200	75581600	E13
chr4	75581600	75582000	E82
chr4	75582000	75583000	E74
chr4	75583000	75583200	E46
chr4	75583200	75584600	E82
chr4	75584600	75584800	E7
chr4	75584800	75585000	E8
chr4	75585000	75585200	E7
chr4	75585200	75585400	E82
chr4	75585400	75585600	E7
chr4	75585600	75586600	E82
chr4	75586600	75586800	E48
chr4	75586800	75587000	E74
chr4	75587000	75587200	E79
chr4	75587200	75587800	E74
chr4	75587800	75588200	E72
chr4	75588200	75590600	E74
chr4	75590600	75590800	E72
chr4	75590800	75592400	E74
chr4	75592400	75592600	E72
chr4	75592600	75592800	E46
chr4	75592800	75593200	E25
chr4	75593200	75595000	E74
chr4	75595000	75595200	E25
chr4	75595200	75595400	E7
chr4	75595400	75596200	E82
chr4	75596200	75596400	E13
chr4	75596400	75600800	E74
chr4	75600800	75601000	E25
chr4	75601000	75602200	E82
chr4	75602200	75605200	E74
chr4	75605200	75605400	E13
chr4	75605400	75606200	E74
chr4	75606200	75606400	E45
chr4	75606400	75607800	E74
chr4	75607800	75608200	E44
chr4	75608200	75608400	E34
chr4	75608400	75608600	E36
chr4	75608600	75608800	E7
chr4	75608800	75609000	E82
chr4	75609000	75609800	E74
chr4	75609800	75610000	E76
chr4	75610000	75612000	E74
chr4	75612000	75612200	E72
chr4	75612200	75613200	E74
chr4	75613200	75613400	E72
chr4	75613400	75617000	E74
chr4	75617000	75617200	E48
chr4	75617200	75619000	E74
chr4	75619000	75619200	E46
chr4	75619200	75620200	E74
chr4	75620200	75620400	E48
chr4	75620400	75622000	E74
chr4	75622000	75622200	E46
chr4	75622200	75622400	E74
chr4	75622400	75622600	E71
chr4	75622600	75622800	E74
chr4	75622800	75623000	E72
chr4	75623000	75625200	E74
chr4	75625200	75625400	E76
chr4	75625400	75625600	E82
chr4	75625600	75625800	E6
chr4	75625800	75626000	E39
chr4	75626000	75626200	E77
chr4	75626200	75626400	E72
chr4	75626400	75626800	E74
chr4	75626800	75627000	E45
chr4	75627000	75630000	E74
chr4	75630000	75630200	E75
chr4	75630200	75633200	E74
chr4	75633200	75633400	E80
chr4	75633400	75633600	E74
chr4	75633600	75633800	E45
chr4	75633800	75638000	E74
chr4	75638000	75638200	E76
chr4	75638200	75640800	E74
chr4	75640800	75641000	E34
chr4	75641000	75641400	E50
chr4	75641400	75641600	E7
chr4	75641600	75641800	E44
chr4	75641800	75642200	E7
chr4	75642200	75642400	E6
chr4	75642400	75642600	E72
chr4	75642600	75650000	E74
chr4	75650000	75650200	E72
chr4	75650200	75651000	E74
chr4	75651000	75651200	E13
chr4	75651200	75652600	E74
chr4	75652600	75652800	E46
chr4	75652800	75658400	E74
chr4	75658400	75658600	E72
chr4	75658600	75659800	E74
chr4	75659800	75660000	E48
chr4	75660000	75661800	E74
chr4	75661800	75662000	E48
chr4	75662000	75664000	E74
chr4	75664000	75664200	E48
chr4	75664200	75672600	E74
chr4	75672600	75672800	E80
chr4	75672800	75673000	E72
chr4	75673000	75674400	E74
chr4	75674400	75674600	E46
chr4	75674600	75677600	E74
chr4	75677600	75677800	E72
chr4	75677800	75678800	E74
chr4	75678800	75679000	E46
chr4	75679000	75679200	E72
chr4	75679200	75679400	E74
chr4	75679400	75679600	E76
chr4	75679600	75682200	E74
chr4	75682200	75682400	E48
chr4	75682400	75683800	E74
chr4	75683800	75684000	E48
chr4	75684000	75685000	E74
chr4	75685000	75685200	E45
chr4	75685200	75686400	E74
chr4	75686400	75686600	E46
chr4	75686600	75687800	E74
chr4	75687800	75688000	E72
chr4	75688000	75688400	E74
chr4	75688400	75688600	E46
chr4	75688600	75692400	E74
chr4	75692400	75692600	E48
chr4	75692600	75692800	E74
chr4	75692800	75693000	E25
chr4	75693000	75693200	E74
chr4	75693200	75693400	E72
chr4	75693400	75694800	E74
chr4	75694800	75695000	E45
chr4	75695000	75695200	E44
chr4	75695200	75695600	E74
chr4	75695600	75695800	E71
chr4	75695800	75696200	E74
chr4	75696200	75696400	E46
chr4	75696400	75700800	E74
chr4	75700800	75701000	E45
chr4	75701000	75703400	E74
chr4	75703400	75703600	E48
chr4	75703600	75703800	E71
chr4	75703800	75705400	E74
chr4	75705400	75705600	E46
chr4	75705600	75705800	E74
chr4	75705800	75706000	E45
chr4	75706000	75708400	E74
chr4	75708400	75708600	E71
chr4	75708600	75710600	E74
chr4	75710600	75710800	E48
chr4	75710800	75712200	E74
chr4	75712200	75712400	E81
chr4	75712400	75716400	E74
chr4	75716400	75716600	E34
chr4	75716600	75717400	E74
chr4	75717400	75717600	E81
chr4	75717600	75717800	E46
chr4	75717800	75718000	E74
chr4	75718000	75718200	E45
chr4	75718200	75718400	E74
chr4	75718400	75718600	E46
chr4	75718600	75718800	E74
chr4	75718800	75719000	E48
chr4	75719000	75719200	E38
chr4	75719200	75719400	E6
chr4	75719400	75719600	E50
chr4	75719600	75719800	E44
chr4	75719800	75720000	E50
chr4	75720000	75720200	E7
chr4	75720200	75720600	E82
chr4	75720600	75720800	E45
chr4	75720800	75723200	E74
chr4	75723200	75723400	E72
chr4	75723400	75729800	E73
chr4	75729800	75730000	E72
chr4	75730000	75730600	E74
chr4	75730600	75730800	E72
chr4	75730800	75731000	E74
chr4	75731000	75731200	E71
chr4	75731200	75733400	E74
chr4	75733400	75733600	E46
chr4	75733600	75740800	E74
chr4	75740800	75741000	E46
chr4	75741000	75741200	E72
chr4	75741200	75744000	E74
chr4	75744000	75744200	E72
chr4	75744200	75744800	E74
chr4	75744800	75745000	E72
chr4	75745000	75745400	E74
chr4	75745400	75745600	E71
chr4	75745600	75747600	E74
chr4	75747600	75747800	E55
chr4	75747800	75748400	E54
chr4	75748400	75748600	E37
chr4	75748600	75748800	E55
chr4	75748800	75749000	E37
chr4	75749000	75754600	E74
chr4	75754600	75754800	E48
chr4	75754800	75755200	E82
chr4	75755200	75755600	E6
chr4	75755600	75755800	E82
chr4	75755800	75759600	E74
chr4	75759600	75759800	E46
chr4	75759800	75760600	E74
chr4	75760600	75760800	E45
chr4	75760800	75761200	E74
chr4	75761200	75761400	E48
chr4	75761400	75762200	E74
chr4	75762200	75762400	E72
chr4	75762400	75764200	E74
chr4	75764200	75764400	E72
chr4	75764400	75769200	E73
chr4	75769200	75771400	E74
chr4	75771400	75771600	E46
chr4	75771600	75772600	E74
chr4	75772600	75772800	E48
chr4	75772800	75773400	E74
chr4	75773400	75773600	E79
chr4	75773600	75774400	E74
chr4	75774400	75774600	E46
chr4	75774600	75775200	E74
chr4	75775200	75775400	E72
chr4	75775400	75776000	E74
chr4	75776000	75776200	E45
chr4	75776200	75776800	E74
chr4	75776800	75777000	E45
chr4	75777000	75778000	E74
chr4	75778000	75778200	E72
chr4	75778200	75778600	E74
chr4	75778600	75778800	E72
chr4	75778800	75782200	E74
chr4	75782200	75784800	E73
chr4	75784800	75785000	E47
chr4	75785000	75785200	E72
chr4	75785200	75788800	E74
chr4	75788800	75789000	E46
chr4	75789000	75790200	E74
chr4	75790200	75790600	E48
chr4	75790600	75790800	E74
chr4	75790800	75791000	E48
chr4	75791000	75792600	E74
chr4	75792600	75792800	E44
chr4	75792800	75793600	E74
chr4	75793600	75793800	E48
chr4	75793800	75796800	E74
chr4	75796800	75797000	E44
chr4	75797000	75797200	E39
chr4	75797200	75797800	E82
chr4	75797800	75798000	E5
chr4	75798000	75798200	E8
chr4	75798200	75798400	E9
chr4	75798400	75798600	E43
chr4	75798600	75798800	E51
chr4	75798800	75799000	E43
chr4	75799000	75799200	E66
chr4	75799200	75799400	E1
chr4	75799400	75799600	E65
chr4	75799600	75799800	E2
chr4	75799800	75800000	E1
chr4	75800000	75800200	E43
chr4	75800200	75800600	E60
chr4	75800600	75800800	E66
chr4	75800800	75801000	E41
chr4	75801000	75801200	E4
chr4	75801200	75801400	E6
chr4	75801400	75801600	E7
chr4	75801600	75801800	E82
chr4	75801800	75802000	E31
chr4	75802000	75802200	E5
chr4	75802200	75802400	E32
chr4	75802400	75802600	E34
chr4	75802600	75802800	E33
chr4	75802800	75803000	E34
chr4	75803000	75803200	E50
chr4	75803200	75803400	E44
chr4	75803400	75803600	E72
chr4	75803600	75804200	E74
chr4	75804200	75804400	E72
chr4	75804400	75804600	E46
chr4	75804600	75806000	E74
chr4	75806000	75806200	E72
chr4	75806200	75810000	E74
chr4	75810000	75810200	E25
chr4	75810200	75811400	E74
chr4	75811400	75811800	E12
chr4	75811800	75812200	E83
chr4	75812200	75812800	E82
chr4	75812800	75813000	E78
chr4	75813000	75813400	E74
chr4	75813400	75813600	E75
chr4	75813600	75816600	E74
chr4	75816600	75817000	E72
chr4	75817000	75817200	E74
chr4	75817200	75817400	E48
chr4	75817400	75817600	E82
chr4	75817600	75817800	E7
chr4	75817800	75818000	E5
chr4	75818000	75818200	E32
chr4	75818200	75818400	E43
chr4	75818400	75818600	E30
chr4	75818600	75818800	E27
chr4	75818800	75819000	E30
chr4	75819000	75819200	E4
chr4	75819200	75819400	E5
chr4	75819400	75819600	E6
chr4	75819600	75819800	E5
chr4	75819800	75820000	E6
chr4	75820000	75821800	E82
chr4	75821800	75822400	E7
chr4	75822400	75822800	E82
chr4	75822800	75824600	E74
chr4	75824600	75824800	E46
chr4	75824800	75825000	E72
chr4	75825000	75825600	E74
chr4	75825600	75825800	E72
chr4	75825800	75827000	E74
chr4	75827000	75827200	E46
chr4	75827200	75828800	E74
chr4	75828800	75829000	E13
chr4	75829000	75830600	E74
chr4	75830600	75831000	E48
chr4	75831000	75831200	E46
chr4	75831200	75831400	E82
chr4	75831400	75831600	E31
chr4	75831600	75832000	E74
chr4	75832000	75832200	E79
chr4	75832200	75837200	E74
chr4	75837200	75837400	E46
chr4	75837400	75837800	E48
chr4	75837800	75840000	E74
chr4	75840000	75840200	E46
chr4	75840200	75840400	E74
chr4	75840400	75840600	E72
chr4	75840600	75840800	E45
chr4	75840800	75841600	E74
chr4	75841600	75841800	E46
chr4	75841800	75842200	E74
chr4	75842200	75842400	E48
chr4	75842400	75842800	E82
chr4	75842800	75843400	E5
chr4	75843400	75843600	E50
chr4	75843600	75843800	E5
chr4	75843800	75844000	E50
chr4	75844000	75844200	E8
chr4	75844200	75844400	E41
chr4	75844400	75844600	E43
chr4	75844600	75844800	E51
chr4	75844800	75845200	E28
chr4	75845200	75845400	E26
chr4	75845400	75845600	E85
chr4	75845600	75845800	E67
chr4	75845800	75846000	E60
chr4	75846000	75846400	E59
chr4	75846400	75846600	E42
chr4	75846600	75846800	E32
chr4	75846800	75847000	E38
chr4	75847000	75847200	E58
chr4	75847200	75847400	E57
chr4	75847400	75847600	E43
chr4	75847600	75847800	E32
chr4	75847800	75848000	E38
chr4	75848000	75848200	E48
chr4	75848200	75851200	E82
chr4	75851200	75852600	E74
chr4	75852600	75852800	E48
chr4	75852800	75853000	E55
chr4	75853000	75853200	E36
chr4	75853200	75853400	E48
chr4	75853400	75853600	E55
chr4	75853600	75853800	E48
chr4	75853800	75854600	E74
chr4	75854600	75854800	E36
chr4	75854800	75855000	E42
chr4	75855000	75855200	E22
chr4	75855200	75855400	E43
chr4	75855400	75855600	E34
chr4	75855600	75856000	E43
chr4	75856000	75856200	E41
chr4	75856200	75856400	E34
chr4	75856400	75856600	E7
chr4	75856600	75856800	E8
chr4	75856800	75857200	E44
chr4	75857200	75857400	E35
chr4	75857400	75857600	E33
chr4	75857600	75857800	E5
chr4	75857800	75858000	E27
chr4	75858000	75858200	E32
chr4	75858200	75858400	E21
chr4	75858400	75858600	E20
chr4	75858600	75859800	E28
chr4	75859800	75860000	E26
chr4	75860000	75860200	E24
chr4	75860200	75860600	E30
chr4	75860600	75860800	E24
chr4	75860800	75861000	E31
chr4	75861000	75861200	E25
chr4	75861200	75862200	E82
chr4	75862200	75862400	E25
chr4	75862400	75862600	E82
chr4	75862600	75862800	E25
chr4	75862800	75863200	E82
chr4	75863200	75863400	E25
chr4	75863400	75863800	E82
chr4	75863800	75864000	E7
chr4	75864000	75864200	E25
chr4	75864200	75864400	E82
chr4	75864400	75864600	E25
chr4	75864600	75865400	E82
chr4	75865400	75865600	E23
chr4	75865600	75866000	E82
chr4	75866000	75866200	E25
chr4	75866200	75866400	E45
chr4	75866400	75867000	E25
chr4	75867000	75867400	E82
chr4	75867400	75867800	E25
chr4	75867800	75868000	E54
chr4	75868000	75868400	E25
chr4	75868400	75868600	E82
chr4	75868600	75869000	E74
chr4	75869000	75869200	E82
chr4	75869200	75869400	E55
chr4	75869400	75869600	E25
chr4	75869600	75869800	E38
chr4	75869800	75870000	E82
chr4	75870000	75870200	E25
chr4	75870200	75870600	E23
chr4	75870600	75870800	E25
chr4	75870800	75873200	E82
chr4	75873200	75873800	E5
chr4	75873800	75874000	E6
chr4	75874000	75874200	E82
chr4	75874200	75874400	E45
chr4	75874400	75874800	E82
chr4	75874800	75875000	E7
chr4	75875000	75875600	E82
chr4	75875600	75877000	E74
chr4	75877000	75877200	E72
chr4	75877200	75878000	E74
chr4	75878000	75878200	E25
chr4	75878200	75879800	E74
chr4	75879800	75880400	E72
chr4	75880400	75882800	E74
chr4	75882800	75883000	E44
chr4	75883000	75883600	E74
chr4	75883600	75883800	E72
chr4	75883800	75884000	E45
chr4	75884000	75884400	E82
chr4	75884400	75884600	E6
chr4	75884600	75885200	E82
chr4	75885200	75885400	E44
chr4	75885400	75885800	E74
chr4	75885800	75886000	E34
chr4	75886000	75886200	E55
chr4	75886200	75886600	E82
chr4	75886600	75886800	E48
chr4	75886800	75887000	E82
chr4	75887000	75887200	E7
chr4	75887200	75887400	E82
chr4	75887400	75887600	E23
chr4	75887600	75887800	E70
chr4	75887800	75888000	E3
chr4	75888000	75888200	E43
chr4	75888200	75888400	E9
chr4	75888400	75888600	E23
chr4	75888600	75888800	E82
chr4	75888800	75893000	E74
chr4	75893000	75893200	E25
chr4	75893200	75893400	E23
chr4	75893400	75893600	E27
chr4	75893600	75893800	E30
chr4	75893800	75894000	E27
chr4	75894000	75894200	E31
chr4	75894200	75894400	E34
chr4	75894400	75894600	E32
chr4	75894600	75895000	E31
chr4	75895000	75895400	E54
chr4	75895400	75895600	E55
chr4	75895600	75899600	E74
chr4	75899600	75899800	E77
chr4	75899800	75900200	E82
chr4	75900200	75900400	E25
chr4	75900400	75900600	E82
chr4	75900600	75901000	E25
chr4	75901000	75901200	E82
chr4	75901200	75901400	E48
chr4	75901400	75910000	E74
chr4	75910000	75910200	E82
chr4	75910200	75910400	E13
chr4	75910400	75910600	E82
chr4	75910600	75910800	E48
chr4	75910800	75911000	E44
chr4	75911000	75911200	E48
chr4	75911200	75913000	E74
chr4	75913000	75913200	E46
chr4	75913200	75913400	E74
chr4	75913400	75913600	E72
chr4	75913600	75916000	E74
chr4	75916000	75916200	E25
chr4	75916200	75917400	E82
chr4	75917400	75917600	E13
chr4	75917600	75918000	E82
chr4	75918000	75918200	E25
chr4	75918200	75921000	E74
chr4	75921000	75921200	E72
chr4	75921200	75924200	E74
chr4	75924200	75924400	E82
chr4	75924400	75924600	E6
chr4	75924600	75924800	E5
chr4	75924800	75925000	E50
chr4	75925000	75925200	E7
chr4	75925200	75925400	E40
chr4	75925400	75925600	E44
chr4	75925600	75925800	E6
chr4	75925800	75927200	E82
chr4	75927200	75927400	E13
chr4	75927400	75928000	E82
chr4	75928000	75928200	E6
chr4	75928200	75928800	E82
chr4	75928800	75929000	E8
chr4	75929000	75929200	E11
chr4	75929200	75929600	E10
chr4	75929600	75930000	E2
chr4	75930000	75930200	E65
chr4	75930200	75930400	E66
chr4	75930400	75930800	E2
chr4	75930800	75931000	E9
chr4	75931000	75931200	E11
chr4	75931200	75931400	E12
chr4	75931400	75931600	E13
chr4	75931600	75931800	E82
chr4	75931800	75932000	E7
chr4	75932000	75932200	E4
chr4	75932200	75932600	E5
chr4	75932600	75932800	E6
chr4	75932800	75934600	E82
chr4	75934600	75934800	E6
chr4	75934800	75935400	E82
chr4	75935400	75935600	E25
chr4	75935600	75937400	E82
chr4	75937400	75940200	E74
chr4	75940200	75940400	E72
chr4	75940400	75945800	E74
chr4	75945800	75946000	E48
chr4	75946000	75946600	E74
chr4	75946600	75946800	E72
chr4	75946800	75947200	E74
chr4	75947200	75947400	E46
chr4	75947400	75948800	E74
chr4	75948800	75949000	E48
chr4	75949000	75949200	E46
chr4	75949200	75949400	E74
chr4	75949400	75949600	E72
chr4	75949600	75949800	E74
chr4	75949800	75950200	E82
chr4	75950200	75950400	E6
chr4	75950400	75950800	E82
chr4	75950800	75951000	E45
chr4	75951000	75951200	E83
chr4	75951200	75951400	E25
chr4	75951400	75953800	E74
chr4	75953800	75954200	E82
chr4	75954200	75954400	E7
chr4	75954400	75954600	E5
chr4	75954600	75955200	E3
chr4	75955200	75955400	E10
chr4	75955400	75955600	E3
chr4	75955600	75955800	E2
chr4	75955800	75956000	E43
chr4	75956000	75956200	E41
chr4	75956200	75956400	E9
chr4	75956400	75956600	E8
chr4	75956600	75956800	E82
chr4	75956800	75957000	E25
chr4	75957000	75960000	E74
chr4	75960000	75960200	E82
chr4	75960200	75960600	E6
chr4	75960600	75960800	E35
chr4	75960800	75961000	E36
chr4	75961000	75961200	E33
chr4	75961200	75961600	E41
chr4	75961600	75961800	E66
chr4	75961800	75962000	E40
chr4	75962000	75962200	E32
chr4	75962200	75962400	E9
chr4	75962400	75962600	E40
chr4	75962600	75962800	E33
chr4	75962800	75963000	E43
chr4	75963000	75963400	E50
chr4	75963400	75963600	E5
chr4	75963600	75963800	E7
chr4	75963800	75964200	E82
chr4	75964200	75965600	E74
chr4	75965600	75966200	E82
chr4	75966200	75966400	E6
chr4	75966400	75966800	E7
chr4	75966800	75970200	E82
chr4	75970200	75970600	E7
chr4	75970600	75971000	E82
chr4	75971000	75971200	E5
chr4	75971200	75971400	E7
chr4	75971400	75971600	E5
chr4	75971600	75971800	E44
chr4	75971800	75972200	E35
chr4	75972200	75972400	E45
chr4	75972400	75972600	E55
chr4	75972600	75973200	E74
chr4	75973200	75973400	E46
chr4	75973400	75973600	E74
chr4	75973600	75973800	E82
chr4	75973800	75974000	E55
chr4	75974000	75974200	E82
chr4	75974200	75974400	E39
chr4	75974400	75974600	E82
chr4	75974600	75974800	E7
chr4	75974800	75975000	E82
chr4	75975000	75977800	E74
chr4	75977800	75978000	E13
chr4	75978000	75978800	E82
chr4	75978800	75981200	E74
chr4	75981200	75981400	E48
chr4	75981400	75982000	E74
chr4	75982000	75982200	E72
chr4	75982200	75983000	E74
chr4	75983000	75983200	E75
chr4	75983200	75983400	E48
chr4	75983400	75984400	E74
chr4	75984400	75984600	E48
chr4	75984600	75984800	E44
chr4	75984800	75985000	E7
chr4	75985000	75985200	E25
chr4	75985200	75985400	E45
chr4	75985400	75986800	E74
chr4	75986800	75987000	E48
chr4	75987000	75988000	E74
chr4	75988000	75988200	E72
chr4	75988200	75989200	E74
chr4	75989200	75989400	E48
chr4	75989400	75990400	E74
chr4	75990400	75990600	E7
chr4	75990600	75990800	E6
chr4	75990800	75991000	E44
chr4	75991000	75991200	E35
chr4	75991200	75991400	E50
chr4	75991400	75991600	E38
chr4	75991600	75991800	E45
chr4	75991800	75992000	E38
chr4	75992000	75992600	E82
chr4	75992600	75992800	E7
chr4	75992800	75993000	E50
chr4	75993000	75993200	E34
chr4	75993200	75993400	E50
chr4	75993400	75994000	E34
chr4	75994000	75994200	E41
chr4	75994200	75994400	E66
chr4	75994400	75994800	E60
chr4	75994800	75995000	E43
chr4	75995000	75995400	E51
chr4	75995400	75995600	E43
chr4	75995600	75995800	E39
chr4	75995800	75996000	E6
chr4	75996000	75996200	E48
chr4	75996200	76000800	E74
chr4	76000800	76001000	E71
chr4	76001000	76002600	E74
chr4	76002600	76002800	E71
chr4	76002800	76003000	E72
chr4	76003000	76004800	E74
chr4	76004800	76005000	E72
chr4	76005000	76005200	E46
chr4	76005200	76005800	E74
chr4	76005800	76006000	E82
chr4	76006000	76006400	E7
chr4	76006400	76006800	E82
chr4	76006800	76007000	E77
chr4	76007000	76007200	E72
chr4	76007200	76007400	E74
chr4	76007400	76007600	E48
chr4	76007600	76007800	E74
chr4	76007800	76009200	E82
chr4	76009200	76009400	E77
chr4	76009400	76010200	E82
chr4	76010200	76010400	E7
chr4	76010400	76010600	E44
chr4	76010600	76010800	E5
chr4	76010800	76011000	E44
chr4	76011000	76011200	E79
chr4	76011200	76011400	E46
chr4	76011400	76011600	E48
chr4	76011600	76012200	E74
chr4	76012200	76012400	E46
chr4	76012400	76012800	E82
chr4	76012800	76013000	E42
chr4	76013000	76013200	E58
chr4	76013200	76013400	E59
chr4	76013400	76013800	E62
chr4	76013800	76014000	E33
chr4	76014000	76014200	E48
chr4	76014200	76014400	E74
chr4	76014400	76014600	E72
chr4	76014600	76015400	E74
chr4	76015400	76015600	E55
chr4	76015600	76015800	E72
chr4	76015800	76016000	E74
chr4	76016000	76016200	E72
chr4	76016200	76016400	E74
chr4	76016400	76016600	E55
chr4	76016600	76017000	E74
chr4	76017000	76017200	E72
chr4	76017200	76017400	E71
chr4	76017400	76020600	E74
chr4	76020600	76020800	E81
chr4	76020800	76022600	E74
chr4	76022600	76022800	E82
chr4	76022800	76023000	E13
chr4	76023000	76023200	E82
chr4	76023200	76023400	E25
chr4	76023400	76023800	E55
chr4	76023800	76024000	E54
chr4	76024000	76024200	E31
chr4	76024200	76024400	E57
chr4	76024400	76024600	E43
chr4	76024600	76025200	E59
chr4	76025200	76025600	E58
chr4	76025600	76026000	E42
chr4	76026000	76026200	E58
chr4	76026200	76026600	E42
chr4	76026600	76026800	E58
chr4	76026800	76027000	E43
chr4	76027000	76027200	E51
chr4	76027200	76027600	E60
chr4	76027600	76027800	E64
chr4	76027800	76028000	E60
chr4	76028000	76028200	E51
chr4	76028200	76028400	E43
chr4	76028400	76028600	E33
chr4	76028600	76028800	E36
chr4	76028800	76029400	E53
chr4	76029400	76029600	E36
chr4	76029600	76029800	E35
chr4	76029800	76030000	E48
chr4	76030000	76030400	E74
chr4	76030400	76030600	E82
chr4	76030600	76030800	E25
chr4	76030800	76032400	E74
chr4	76032400	76032600	E25
chr4	76032600	76032800	E48
chr4	76032800	76033000	E37
chr4	76033000	76033200	E35
chr4	76033200	76033600	E33
chr4	76033600	76033800	E48
chr4	76033800	76034200	E72
chr4	76034200	76037200	E74
chr4	76037200	76037400	E72
chr4	76037400	76037600	E74
chr4	76037600	76037800	E13
chr4	76037800	76038000	E70
chr4	76038000	76038200	E22
chr4	76038200	76038400	E70
chr4	76038400	76038600	E57
chr4	76038600	76038800	E38
chr4	76038800	76039200	E25
chr4	76039200	76039400	E82
chr4	76039400	76041400	E74
chr4	76041400	76041600	E37
chr4	76041600	76042000	E38
chr4	76042000	76042200	E50
chr4	76042200	76042400	E5
chr4	76042400	76042800	E7
chr4	76042800	76043200	E35
chr4	76043200	76043400	E39
chr4	76043400	76043600	E7
chr4	76043600	76043800	E68
chr4	76043800	76044000	E25
chr4	76044000	76046800	E74
chr4	76046800	76047000	E48
chr4	76047000	76047400	E74
chr4	76047400	76047600	E72
chr4	76047600	76050400	E74
chr4	76050400	76050600	E76
chr4	76050600	76051000	E74
chr4	76051000	76051200	E44
chr4	76051200	76051600	E82
chr4	76051600	76052000	E13
chr4	76052000	76052200	E39
chr4	76052200	76052400	E7
chr4	76052400	76052600	E82
chr4	76052600	76058000	E74
chr4	76058000	76058200	E45
chr4	76058200	76058400	E74
chr4	76058400	76058600	E36
chr4	76058600	76059000	E39
chr4	76059000	76059200	E35
chr4	76059200	76059400	E36
chr4	76059400	76059600	E38
chr4	76059600	76060200	E35
chr4	76060200	76060400	E42
chr4	76060400	76060800	E43
chr4	76060800	76061000	E58
chr4	76061000	76061200	E60
chr4	76061200	76061400	E58
chr4	76061400	76061600	E53
chr4	76061600	76061800	E54
chr4	76061800	76062000	E38
chr4	76062000	76062400	E54
chr4	76062400	76065600	E74
chr4	76065600	76065800	E72
chr4	76065800	76067600	E74
chr4	76067600	76067800	E71
chr4	76067800	76068000	E72
chr4	76068000	76068200	E44
chr4	76068200	76068400	E48
chr4	76068400	76068800	E74
chr4	76068800	76069000	E72
chr4	76069000	76070200	E74
chr4	76070200	76070400	E45
chr4	76070400	76070600	E71
chr4	76070600	76071000	E55
chr4	76071000	76071200	E53
chr4	76071200	76071400	E54
chr4	76071400	76071600	E36
chr4	76071600	76071800	E55
chr4	76071800	76072000	E25
chr4	76072000	76072400	E82
chr4	76072400	76072600	E25
chr4	76072600	76072800	E31
chr4	76072800	76073000	E23
chr4	76073000	76073600	E74
chr4	76073600	76073800	E72
chr4	76073800	76074600	E74
chr4	76074600	76075000	E72
chr4	76075000	76075600	E74
chr4	76075600	76075800	E46
chr4	76075800	76079800	E74
chr4	76079800	76080000	E46
chr4	76080000	76081800	E74
chr4	76081800	76082000	E46
chr4	76082000	76082200	E45
chr4	76082200	76083000	E74
chr4	76083000	76083200	E48
chr4	76083200	76083400	E37
chr4	76083400	76083800	E55
chr4	76083800	76084000	E36
chr4	76084000	76084600	E55
chr4	76084600	76087000	E74
chr4	76087000	76087200	E45
chr4	76087200	76089000	E74
chr4	76089000	76089200	E72
chr4	76089200	76092200	E74
chr4	76092200	76092400	E72
chr4	76092400	76092600	E46
chr4	76092600	76092800	E74
chr4	76092800	76093000	E48
chr4	76093000	76093200	E45
chr4	76093200	76096600	E74
chr4	76096600	76096800	E48
chr4	76096800	76097200	E74
chr4	76097200	76097400	E37
chr4	76097400	76097600	E54
chr4	76097600	76097800	E36
chr4	76097800	76098000	E35
chr4	76098000	76098200	E32
chr4	76098200	76098400	E27
chr4	76098400	76098600	E25
chr4	76098600	76098800	E31
chr4	76098800	76099200	E23
chr4	76099200	76099400	E25
chr4	76099400	76099600	E23
chr4	76099600	76100000	E25
chr4	76100000	76100400	E82
chr4	76100400	76100600	E25
chr4	76100600	76101000	E82
chr4	76101000	76101200	E25
chr4	76101200	76103000	E74
chr4	76103000	76103200	E25
chr4	76103200	76103400	E82
chr4	76103400	76103600	E7
chr4	76103600	76103800	E82
chr4	76103800	76104000	E25
chr4	76104000	76104200	E82
chr4	76104200	76104400	E13
chr4	76104400	76105600	E82
chr4	76105600	76105800	E15
chr4	76105800	76106200	E60
chr4	76106200	76107000	E64
chr4	76107000	76107200	E63
chr4	76107200	76107400	E66
chr4	76107400	76107600	E83
chr4	76107600	76107800	E12
chr4	76107800	76108000	E13
chr4	76108000	76109000	E74
chr4	76109000	76109200	E75
chr4	76109200	76110200	E74
chr4	76110200	76110400	E44
chr4	76110400	76110600	E48
chr4	76110600	76111000	E74
chr4	76111000	76111200	E72
chr4	76111200	76116400	E74
chr4	76116400	76116800	E82
chr4	76116800	76117000	E25
chr4	76117000	76118800	E74
chr4	76118800	76119000	E46
chr4	76119000	76120200	E74
chr4	76120200	76120400	E72
chr4	76120400	76121400	E74
chr4	76121400	76121600	E48
chr4	76121600	76122600	E74
chr4	76122600	76122800	E72
chr4	76122800	76123600	E74
chr4	76123600	76123800	E82
chr4	76123800	76124000	E77
chr4	76124000	76125000	E74
chr4	76125000	76125200	E82
chr4	76125200	76125400	E6
chr4	76125400	76125800	E82
chr4	76125800	76126000	E48
chr4	76126000	76127000	E74
chr4	76127000	76127200	E72
chr4	76127200	76128800	E74
chr4	76128800	76129000	E45
chr4	76129000	76129400	E74
chr4	76129400	76129600	E46
chr4	76129600	76132800	E74
chr4	76132800	76133000	E25
chr4	76133000	76134600	E74
chr4	76134600	76134800	E45
chr4	76134800	76136800	E74
chr4	76136800	76137000	E79
chr4	76137000	76138000	E74
chr4	76138000	76138200	E48
chr4	76138200	76139000	E74
chr4	76139000	76139200	E76
chr4	76139200	76139400	E74
chr4	76139400	76139600	E71
chr4	76139600	76139800	E74
chr4	76139800	76140000	E77
chr4	76140000	76140200	E13
chr4	76140200	76140600	E82
chr4	76140600	76141000	E74
chr4	76141000	76141200	E45
chr4	76141200	76142200	E74
chr4	76142200	76142400	E75
chr4	76142400	76142800	E74
chr4	76142800	76143000	E45
chr4	76143000	76144200	E74
chr4	76144200	76144400	E46
chr4	76144400	76145000	E74
chr4	76145000	76145200	E72
chr4	76145200	76145800	E74
chr4	76145800	76146000	E46
chr4	76146000	76146200	E49
chr4	76146200	76146400	E72
chr4	76146400	76147200	E74
chr4	76147200	76147400	E72
chr4	76147400	76150000	E74
chr4	76150000	76150200	E46
chr4	76150200	76150800	E74
chr4	76150800	76151000	E71
chr4	76151000	76151800	E74
chr4	76151800	76152200	E71
chr4	76152200	76152800	E74
chr4	76152800	76153000	E45
chr4	76153000	76153200	E74
chr4	76153200	76154400	E82
chr4	76154400	76154600	E38
chr4	76154600	76154800	E40
chr4	76154800	76155000	E32
chr4	76155000	76155600	E41
chr4	76155600	76155800	E35
chr4	76155800	76156000	E36
chr4	76156000	76156200	E55
chr4	76156200	76156400	E45
chr4	76156400	76156800	E74
chr4	76156800	76157000	E38
chr4	76157000	76157200	E55
chr4	76157200	76157400	E44
chr4	76157400	76157600	E37
chr4	76157600	76157800	E55
chr4	76157800	76158000	E71
chr4	76158000	76159200	E74
chr4	76159200	76159400	E48
chr4	76159400	76159800	E55
chr4	76159800	76160000	E39
chr4	76160000	76160200	E40
chr4	76160200	76160400	E42
chr4	76160400	76160600	E61
chr4	76160600	76160800	E66
chr4	76160800	76161000	E40
chr4	76161000	76161200	E17
chr4	76161200	76161400	E64
chr4	76161400	76161600	E61
chr4	76161600	76161800	E42
chr4	76161800	76162000	E35
chr4	76162000	76162200	E55
chr4	76162200	76162400	E54
chr4	76162400	76162800	E55
chr4	76162800	76163000	E54
chr4	76163000	76167000	E74
chr4	76167000	76167200	E72
chr4	76167200	76167400	E48
chr4	76167400	76167800	E74
chr4	76167800	76168000	E45
chr4	76168000	76168200	E77
chr4	76168200	76168400	E34
chr4	76168400	76169800	E74
chr4	76169800	76170000	E45
chr4	76170000	76170400	E82
chr4	76170400	76170600	E48
chr4	76170600	76170800	E45
chr4	76170800	76172600	E74
chr4	76172600	76172800	E46
chr4	76172800	76173000	E48
chr4	76173000	76174200	E74
chr4	76174200	76175200	E82
chr4	76175200	76175400	E74
chr4	76175400	76175800	E82
chr4	76175800	76176000	E36
chr4	76176000	76176200	E55
chr4	76176200	76176400	E38
chr4	76176400	76176800	E42
chr4	76176800	76177000	E34
chr4	76177000	76177400	E42
chr4	76177400	76177600	E34
chr4	76177600	76178000	E35
chr4	76178000	76178200	E34
chr4	76178200	76178600	E36
chr4	76178600	76178800	E55
chr4	76178800	76180200	E74
chr4	76180200	76180400	E48
chr4	76180400	76180800	E74
chr4	76180800	76181000	E46
chr4	76181000	76181200	E45
chr4	76181200	76182200	E74
chr4	76182200	76182400	E79
chr4	76182400	76182600	E72
chr4	76182600	76185200	E74
chr4	76185200	76185400	E71
chr4	76185400	76185600	E72
chr4	76185600	76186400	E74
chr4	76186400	76186600	E13
chr4	76186600	76187000	E82
chr4	76187000	76187200	E74
chr4	76187200	76187400	E48
chr4	76187400	76187600	E45
chr4	76187600	76191000	E74
chr4	76191000	76191200	E46
chr4	76191200	76191800	E74
chr4	76191800	76192000	E46
chr4	76192000	76192200	E74
chr4	76192200	76192400	E48
chr4	76192400	76194000	E74
chr4	76194000	76194200	E72
chr4	76194200	76194400	E74
chr4	76194400	76201000	E73
chr4	76201000	76201200	E72
chr4	76201200	76204800	E74
chr4	76204800	76205000	E72
chr4	76205000	76206600	E74
chr4	76206600	76207200	E72
chr4	76207200	76209400	E74
chr4	76209400	76209600	E46
chr4	76209600	76212200	E74
chr4	76212200	76212400	E46
chr4	76212400	76212600	E45
chr4	76212600	76215000	E74
chr4	76215000	76215200	E25
chr4	76215200	76215600	E82
chr4	76215600	76216200	E74
chr4	76216200	76216400	E46
chr4	76216400	76223200	E73
chr4	76223200	76223600	E74
chr4	76223600	76223800	E73
chr4	76223800	76224200	E72
chr4	76224200	76225800	E74
chr4	76225800	76226000	E71
chr4	76226000	76227000	E74
chr4	76227000	76227200	E72
chr4	76227200	76231000	E74
chr4	76231000	76231200	E72
chr4	76231200	76235400	E74
chr4	76235400	76235600	E79
chr4	76235600	76236600	E74
chr4	76236600	76236800	E72
chr4	76236800	76237000	E34
chr4	76237000	76237400	E38
chr4	76237400	76237600	E82
chr4	76237600	76237800	E74
chr4	76237800	76238000	E46
chr4	76238000	76239600	E74
chr4	76239600	76239800	E78
chr4	76239800	76244000	E74
chr4	76244000	76244200	E46
chr4	76244200	76244600	E74
chr4	76244600	76244800	E46
chr4	76244800	76245600	E74
chr4	76245600	76245800	E45
chr4	76245800	76249000	E74
chr4	76249000	76249200	E49
chr4	76249200	76249400	E48
chr4	76249400	76252600	E74
chr4	76252600	76252800	E48
chr4	76252800	76253400	E74
chr4	76253400	76253800	E45
chr4	76253800	76259200	E74
chr4	76259200	76259400	E75
chr4	76259400	76260200	E74
chr4	76260200	76260400	E13
chr4	76260400	76260600	E82
chr4	76260600	76260800	E45
chr4	76260800	76261000	E72
chr4	76261000	76264200	E74
chr4	76264200	76264400	E46
chr4	76264400	76265200	E74
chr4	76265200	76265400	E49
chr4	76265400	76266400	E74
chr4	76266400	76266600	E48
chr4	76266600	76268200	E74
chr4	76268200	76268400	E72
chr4	76268400	76268600	E45
chr4	76268600	76271000	E74
chr4	76271000	76271200	E72
chr4	76271200	76275000	E74
chr4	76275000	76275200	E76
chr4	76275200	76275400	E45
chr4	76275400	76277000	E74
chr4	76277000	76277200	E45
chr4	76277200	76277600	E74
chr4	76277600	76277800	E44
chr4	76277800	76278000	E82
chr4	76278000	76278400	E34
chr4	76278400	76278600	E44
chr4	76278600	76278800	E7
chr4	76278800	76279000	E5
chr4	76279000	76279400	E82
chr4	76279400	76281400	E74
chr4	76281400	76281600	E72
chr4	76281600	76284200	E74
chr4	76284200	76284400	E72
chr4	76284400	76286400	E74
chr4	76286400	76286600	E72
chr4	76286600	76286800	E46
chr4	76286800	76287000	E74
chr4	76287000	76287200	E46
chr4	76287200	76288200	E74
chr4	76288200	76288400	E72
chr4	76288400	76288600	E25
chr4	76288600	76289200	E82
chr4	76289200	76289400	E6
chr4	76289400	76289600	E82
chr4	76289600	76290600	E74
chr4	76290600	76290800	E48
chr4	76290800	76293400	E74
chr4	76293400	76293600	E45
chr4	76293600	76296000	E74
chr4	76296000	76296200	E46
chr4	76296200	76297000	E74
chr4	76297000	76297200	E48
chr4	76297200	76300800	E74
chr4	76300800	76301000	E45
chr4	76301000	76301200	E72
chr4	76301200	76301800	E74
chr4	76301800	76302000	E72
chr4	76302000	76304800	E74
chr4	76304800	76305000	E80
chr4	76305000	76306400	E74
chr4	76306400	76306600	E46
chr4	76306600	76308600	E74
chr4	76308600	76308800	E48
chr4	76308800	76309000	E46
chr4	76309000	76310600	E74
chr4	76310600	76310800	E72
chr4	76310800	76313400	E74
chr4	76313400	76313600	E46
chr4	76313600	76313800	E74
chr4	76313800	76314000	E71
chr4	76314000	76316200	E74
chr4	76316200	76316400	E48
chr4	76316400	76316600	E82
chr4	76316600	76317000	E5
chr4	76317000	76317200	E13
chr4	76317200	76319600	E74
chr4	76319600	76319800	E46
chr4	76319800	76320000	E74
chr4	76320000	76320200	E71
chr4	76320200	76320800	E74
chr4	76320800	76321000	E72
chr4	76321000	76321600	E74
chr4	76321600	76321800	E72
chr4	76321800	76322400	E74
chr4	76322400	76322600	E46
chr4	76322600	76331800	E73
chr4	76331800	76332000	E44
chr4	76332000	76335000	E74
chr4	76335000	76335200	E48
chr4	76335200	76339200	E74
chr4	76339200	76339400	E45
chr4	76339400	76342000	E74
chr4	76342000	76342200	E72
chr4	76342200	76343200	E74
chr4	76343200	76343600	E72
chr4	76343600	76343800	E46
chr4	76343800	76346200	E74
chr4	76346200	76346400	E76
chr4	76346400	76348800	E74
chr4	76348800	76349000	E72
chr4	76349000	76350200	E74
chr4	76350200	76350400	E72
chr4	76350400	76350600	E74
chr4	76350600	76350800	E77
chr4	76350800	76351600	E74
chr4	76351600	76351800	E72
chr4	76351800	76352000	E74
chr4	76352000	76352200	E48
chr4	76352200	76352400	E44
chr4	76352400	76352600	E48
chr4	76352600	76353200	E74
chr4	76353200	76353400	E37
chr4	76353400	76353600	E36
chr4	76353600	76354000	E53
chr4	76354000	76354200	E35
chr4	76354200	76354400	E34
chr4	76354400	76354600	E36
chr4	76354600	76354800	E53
chr4	76354800	76355000	E35
chr4	76355000	76355200	E55
chr4	76355200	76361200	E74
chr4	76361200	76361400	E78
chr4	76361400	76361600	E46
chr4	76361600	76361800	E45
chr4	76361800	76362600	E74
chr4	76362600	76362800	E72
chr4	76362800	76382200	E73
chr4	76382200	76382400	E46
chr4	76382400	76385800	E74
chr4	76385800	76386000	E46
chr4	76386000	76386600	E74
chr4	76386600	76386800	E72
chr4	76386800	76390200	E74
chr4	76390200	76390400	E25
chr4	76390400	76390800	E82
chr4	76390800	76391000	E74
chr4	76391000	76391200	E72
chr4	76391200	76395800	E74
chr4	76395800	76396000	E46
chr4	76396000	76396200	E76
chr4	76396200	76396800	E74
chr4	76396800	76397000	E48
chr4	76397000	76398400	E74
chr4	76398400	76398600	E48
chr4	76398600	76399200	E74
chr4	76399200	76399400	E46
chr4	76399400	76399800	E34
chr4	76399800	76400000	E36
chr4	76400000	76400200	E37
chr4	76400200	76400400	E55
chr4	76400400	76400600	E25
chr4	76400600	76401600	E74
chr4	76401600	76401800	E46
chr4	76401800	76403600	E74
chr4	76403600	76403800	E25
chr4	76403800	76404600	E74
chr4	76404600	76404800	E48
chr4	76404800	76406000	E74
chr4	76406000	76406400	E82
chr4	76406400	76406600	E16
chr4	76406600	76406800	E82
chr4	76406800	76408400	E74
chr4	76408400	76408600	E48
chr4	76408600	76408800	E75
chr4	76408800	76409600	E74
chr4	76409600	76409800	E72
chr4	76409800	76410200	E74
chr4	76410200	76410800	E82
chr4	76410800	76411000	E13
chr4	76411000	76411200	E82
chr4	76411200	76411600	E74
chr4	76411600	76411800	E45
chr4	76411800	76412000	E74
chr4	76412000	76412200	E46
chr4	76412200	76413600	E74
chr4	76413600	76413800	E81
chr4	76413800	76414000	E72
chr4	76414000	76417000	E74
chr4	76417000	76417200	E25
chr4	76417200	76419600	E74
chr4	76419600	76420000	E25
chr4	76420000	76420600	E82
chr4	76420600	76420800	E48
chr4	76420800	76421200	E55
chr4	76421200	76421400	E13
chr4	76421400	76421800	E74
chr4	76421800	76422000	E72
chr4	76422000	76422200	E74
chr4	76422200	76422400	E48
chr4	76422400	76422600	E74
chr4	76422600	76422800	E25
chr4	76422800	76423800	E82
chr4	76423800	76424000	E44
chr4	76424000	76425200	E74
chr4	76425200	76425400	E80
chr4	76425400	76425600	E74
chr4	76425600	76425800	E82
chr4	76425800	76426000	E13
chr4	76426000	76426200	E25
chr4	76426200	76428200	E74
chr4	76428200	76428400	E72
chr4	76428400	76429400	E74
chr4	76429400	76429600	E25
chr4	76429600	76431200	E74
chr4	76431200	76432200	E82
chr4	76432200	76432400	E48
chr4	76432400	76433800	E74
chr4	76433800	76435000	E82
chr4	76435000	76435200	E38
chr4	76435200	76435400	E82
chr4	76435400	76435600	E31
chr4	76435600	76435800	E36
chr4	76435800	76436000	E56
chr4	76436000	76436600	E23
chr4	76436600	76436800	E24
chr4	76436800	76437400	E29
chr4	76437400	76437600	E28
chr4	76437600	76438600	E85
chr4	76438600	76440600	E19
chr4	76440600	76441000	E20
chr4	76441000	76441200	E28
chr4	76441200	76441400	E51
chr4	76441400	76441600	E58
chr4	76441600	76441800	E35
chr4	76441800	76442000	E25
chr4	76442000	76442400	E55
chr4	76442400	76442600	E37
chr4	76442600	76442800	E56
chr4	76442800	76443400	E55
chr4	76443400	76446800	E74
chr4	76446800	76447000	E25
chr4	76447000	76448200	E82
chr4	76448200	76448400	E45
chr4	76448400	76448600	E72
chr4	76448600	76449600	E74
chr4	76449600	76449800	E82
chr4	76449800	76450000	E25
chr4	76450000	76450200	E82
chr4	76450200	76450400	E6
chr4	76450400	76450600	E82
chr4	76450600	76450800	E31
chr4	76450800	76451000	E40
chr4	76451000	76451200	E34
chr4	76451200	76451400	E82
chr4	76451400	76452200	E74
chr4	76452200	76452400	E48
chr4	76452400	76453000	E74
chr4	76453000	76453200	E46
chr4	76453200	76453600	E82
chr4	76453600	76453800	E13
chr4	76453800	76456400	E74
chr4	76456400	76456800	E46
chr4	76456800	76458400	E74
chr4	76458400	76458600	E48
chr4	76458600	76459400	E74
chr4	76459400	76459800	E46
chr4	76459800	76461400	E74
chr4	76461400	76461600	E71
chr4	76461600	76461800	E48
chr4	76461800	76468600	E74
chr4	76468600	76468800	E72
chr4	76468800	76470200	E74
chr4	76470200	76470400	E48
chr4	76470400	76470800	E74
chr4	76470800	76471000	E49
chr4	76471000	76471200	E74
chr4	76471200	76471400	E48
chr4	76471400	76471600	E74
chr4	76471600	76471800	E48
chr4	76471800	76473200	E74
chr4	76473200	76473400	E34
chr4	76473400	76473600	E77
chr4	76473600	76477200	E74
chr4	76477200	76477400	E46
chr4	76477400	76477600	E48
chr4	76477600	76479200	E74
chr4	76479200	76479400	E77
chr4	76479400	76480400	E74
chr4	76480400	76481200	E25
chr4	76481200	76481400	E23
chr4	76481400	76481600	E25
chr4	76481600	76481800	E82
chr4	76481800	76482600	E74
chr4	76482600	76482800	E82
chr4	76482800	76483000	E25
chr4	76483000	76484400	E82
chr4	76484400	76484600	E45
chr4	76484600	76484800	E74
chr4	76484800	76485000	E46
chr4	76485000	76489600	E74
chr4	76489600	76489800	E13
chr4	76489800	76491200	E74
chr4	76491200	76491400	E48
chr4	76491400	76492400	E74
chr4	76492400	76492600	E72
chr4	76492600	76493600	E74
chr4	76493600	76493800	E72
chr4	76493800	76494400	E74
chr4	76494400	76494800	E72
chr4	76494800	76497200	E74
chr4	76497200	76497400	E72
chr4	76497400	76498600	E74
chr4	76498600	76498800	E31
chr4	76498800	76499000	E26
chr4	76499000	76499200	E25
chr4	76499200	76499400	E48
chr4	76499400	76499600	E74
chr4	76499600	76499800	E71
chr4	76499800	76503000	E74
chr4	76503000	76503400	E72
chr4	76503400	76505000	E74
chr4	76505000	76505200	E72
chr4	76505200	76505400	E45
chr4	76505400	76505600	E72
chr4	76505600	76506800	E74
chr4	76506800	76507000	E48
chr4	76507000	76507200	E72
chr4	76507200	76509600	E74
chr4	76509600	76510400	E82
chr4	76510400	76510600	E13
chr4	76510600	76512600	E74
chr4	76512600	76512800	E71
chr4	76512800	76514800	E74
chr4	76514800	76515000	E44
chr4	76515000	76515600	E82
chr4	76515600	76515800	E44
chr4	76515800	76516000	E82
chr4	76516000	76516200	E25
chr4	76516200	76518000	E74
chr4	76518000	76518200	E82
chr4	76518200	76518400	E7
chr4	76518400	76518600	E82
chr4	76518600	76518800	E48
chr4	76518800	76520000	E74
chr4	76520000	76520200	E46
chr4	76520200	76523400	E74
chr4	76523400	76523600	E82
chr4	76523600	76523800	E13
chr4	76523800	76524000	E25
chr4	76524000	76524200	E12
chr4	76524200	76524600	E82
chr4	76524600	76531000	E74
chr4	76531000	76531200	E76
chr4	76531200	76533200	E74
chr4	76533200	76533600	E48
chr4	76533600	76536600	E74
chr4	76536600	76536800	E48
chr4	76536800	76538000	E74
chr4	76538000	76538200	E46
chr4	76538200	76538400	E72
chr4	76538400	76538800	E74
chr4	76538800	76539000	E72
chr4	76539000	76540600	E74
chr4	76540600	76540800	E45
chr4	76540800	76541000	E72
chr4	76541000	76542400	E74
chr4	76542400	76542600	E78
chr4	76542600	76543200	E74
chr4	76543200	76543400	E46
chr4	76543400	76545000	E74
chr4	76545000	76545200	E75
chr4	76545200	76546800	E74
chr4	76546800	76547000	E25
chr4	76547000	76548000	E74
chr4	76548000	76548200	E46
chr4	76548200	76549400	E74
chr4	76549400	76549600	E72
chr4	76549600	76549800	E74
chr4	76549800	76550000	E72
chr4	76550000	76551200	E74
chr4	76551200	76551400	E48
chr4	76551400	76551600	E46
chr4	76551600	76553400	E74
chr4	76553400	76553600	E45
chr4	76553600	76554000	E82
chr4	76554000	76554200	E7
chr4	76554200	76554400	E8
chr4	76554400	76554600	E23
chr4	76554600	76554800	E32
chr4	76554800	76555000	E3
chr4	76555000	76555200	E33
chr4	76555200	76555400	E29
chr4	76555400	76555600	E28
chr4	76555600	76555800	E29
chr4	76555800	76556200	E28
chr4	76556200	76556400	E33
chr4	76556400	76556600	E44
chr4	76556600	76556800	E36
chr4	76556800	76557000	E38
chr4	76557000	76558200	E82
chr4	76558200	76558400	E5
chr4	76558400	76559000	E82
chr4	76559000	76559600	E7
chr4	76559600	76560600	E74
chr4	76560600	76560800	E46
chr4	76560800	76561000	E74
chr4	76561000	76561200	E72
chr4	76561200	76561800	E74
chr4	76561800	76562000	E48
chr4	76562000	76562600	E74
chr4	76562600	76562800	E45
chr4	76562800	76563000	E44
chr4	76563000	76563200	E55
chr4	76563200	76563400	E38
chr4	76563400	76563600	E48
chr4	76563600	76565000	E74
chr4	76565000	76565200	E48
chr4	76565200	76565400	E74
chr4	76565400	76565600	E72
chr4	76565600	76565800	E81
chr4	76565800	76566000	E46
chr4	76566000	76566400	E74
chr4	76566400	76566600	E45
chr4	76566600	76567800	E74
chr4	76567800	76568000	E54
chr4	76568000	76568200	E55
chr4	76568200	76568400	E54
chr4	76568400	76568600	E55
chr4	76568600	76569000	E25
chr4	76569000	76569400	E74
chr4	76569400	76569600	E48
chr4	76569600	76571800	E74
chr4	76571800	76572000	E48
chr4	76572000	76572600	E74
chr4	76572600	76572800	E77
chr4	76572800	76574200	E74
chr4	76574200	76574400	E45
chr4	76574400	76575600	E74
chr4	76575600	76575800	E75
chr4	76575800	76576000	E48
chr4	76576000	76577200	E74
chr4	76577200	76577400	E48
chr4	76577400	76579000	E74
chr4	76579000	76579200	E25
chr4	76579200	76580000	E82
chr4	76580000	76580200	E16
chr4	76580200	76580400	E37
chr4	76580400	76580600	E15
chr4	76580600	76580800	E16
chr4	76580800	76581000	E38
chr4	76581000	76581200	E40
chr4	76581200	76581400	E35
chr4	76581400	76581600	E36
chr4	76581600	76581800	E48
chr4	76581800	76582200	E74
chr4	76582200	76582400	E48
chr4	76582400	76582600	E38
chr4	76582600	76583000	E36
chr4	76583000	76583200	E54
chr4	76583200	76583600	E37
chr4	76583600	76583800	E35
chr4	76583800	76584200	E82
chr4	76584200	76584400	E45
chr4	76584400	76585400	E74
chr4	76585400	76585600	E45
chr4	76585600	76586000	E82
chr4	76586000	76586200	E48
chr4	76586200	76586400	E82
chr4	76586400	76586600	E38
chr4	76586600	76586800	E48
chr4	76586800	76587000	E55
chr4	76587000	76587200	E38
chr4	76587200	76587400	E48
chr4	76587400	76587600	E44
chr4	76587600	76588200	E74
chr4	76588200	76588400	E45
chr4	76588400	76588600	E74
chr4	76588600	76588800	E55
chr4	76588800	76589000	E38
chr4	76589000	76589200	E55
chr4	76589200	76589400	E38
chr4	76589400	76589600	E48
chr4	76589600	76590600	E74
chr4	76590600	76590800	E82
chr4	76590800	76591000	E38
chr4	76591000	76591600	E25
chr4	76591600	76591800	E33
chr4	76591800	76592200	E82
chr4	76592200	76592400	E36
chr4	76592400	76592800	E38
chr4	76592800	76593000	E36
chr4	76593000	76593200	E37
chr4	76593200	76593400	E54
chr4	76593400	76593600	E37
chr4	76593600	76593800	E48
chr4	76593800	76594000	E35
chr4	76594000	76594200	E31
chr4	76594200	76594400	E39
chr4	76594400	76594600	E25
chr4	76594600	76595000	E38
chr4	76595000	76595200	E37
chr4	76595200	76595400	E55
chr4	76595400	76595600	E16
chr4	76595600	76595800	E30
chr4	76595800	76596000	E27
chr4	76596000	76596200	E26
chr4	76596200	76596400	E29
chr4	76596400	76596600	E28
chr4	76596600	76597000	E26
chr4	76597000	76597200	E28
chr4	76597200	76597400	E20
chr4	76597400	76598400	E19
chr4	76598400	76599000	E20
chr4	76599000	76599400	E85
chr4	76599400	76599600	E67
chr4	76599600	76599800	E42
chr4	76599800	76600000	E54
chr4	76600000	76600200	E37
chr4	76600200	76600400	E54
chr4	76600400	76601400	E74
chr4	76601400	76601600	E72
chr4	76601600	76602600	E74
chr4	76602600	76602800	E71
chr4	76602800	76603000	E72
chr4	76603000	76603200	E46
chr4	76603200	76605400	E74
chr4	76605400	76605600	E76
chr4	76605600	76606200	E74
chr4	76606200	76606400	E38
chr4	76606400	76607000	E55
chr4	76607000	76607200	E38
chr4	76607200	76607400	E36
chr4	76607400	76607600	E38
chr4	76607600	76607800	E36
chr4	76607800	76608000	E42
chr4	76608000	76608400	E34
chr4	76608400	76608600	E41
chr4	76608600	76608800	E34
chr4	76608800	76609000	E33
chr4	76609000	76609200	E37
chr4	76609200	76609800	E55
chr4	76609800	76610400	E74
chr4	76610400	76610600	E55
chr4	76610600	76610800	E37
chr4	76610800	76611400	E55
chr4	76611400	76612000	E36
chr4	76612000	76612200	E48
chr4	76612200	76612400	E36
chr4	76612400	76612600	E34
chr4	76612600	76612800	E38
chr4	76612800	76613200	E82
chr4	76613200	76613400	E13
chr4	76613400	76613600	E82
chr4	76613600	76613800	E45
chr4	76613800	76616800	E74
chr4	76616800	76617000	E25
chr4	76617000	76617400	E82
chr4	76617400	76617600	E36
chr4	76617600	76617800	E34
chr4	76617800	76618000	E35
chr4	76618000	76618200	E44
chr4	76618200	76618800	E74
chr4	76618800	76619000	E48
chr4	76619000	76619400	E74
chr4	76619400	76619600	E48
chr4	76619600	76620000	E74
chr4	76620000	76620200	E38
chr4	76620200	76620400	E39
chr4	76620400	76620600	E52
chr4	76620600	76620800	E58
chr4	76620800	76621800	E59
chr4	76621800	76622000	E42
chr4	76622000	76622400	E35
chr4	76622400	76622600	E44
chr4	76622600	76622800	E5
chr4	76622800	76623000	E66
chr4	76623000	76623200	E65
chr4	76623200	76623400	E63
chr4	76623400	76623600	E64
chr4	76623600	76623800	E85
chr4	76623800	76624000	E67
chr4	76624000	76624400	E85
chr4	76624400	76624800	E67
chr4	76624800	76625000	E18
chr4	76625000	76625200	E22
chr4	76625200	76625400	E16
chr4	76625400	76626400	E82
chr4	76626400	76626600	E48
chr4	76626600	76626800	E35
chr4	76626800	76627000	E37
chr4	76627000	76627200	E55
chr4	76627200	76627400	E37
chr4	76627400	76628000	E55
chr4	76628000	76628200	E48
chr4	76628200	76628800	E74
chr4	76628800	76629000	E72
chr4	76629000	76629200	E49
chr4	76629200	76629800	E74
chr4	76629800	76630000	E45
chr4	76630000	76633000	E74
chr4	76633000	76633200	E45
chr4	76633200	76633400	E44
chr4	76633400	76633600	E66
chr4	76633600	76633800	E41
chr4	76633800	76634000	E16
chr4	76634000	76634200	E35
chr4	76634200	76635000	E34
chr4	76635000	76635200	E40
chr4	76635200	76635400	E36
chr4	76635400	76635600	E53
chr4	76635600	76635800	E55
chr4	76635800	76636000	E48
chr4	76636000	76638000	E74
chr4	76638000	76638200	E25
chr4	76638200	76638400	E48
chr4	76638400	76639600	E74
chr4	76639600	76639800	E82
chr4	76639800	76640000	E35
chr4	76640000	76640200	E59
chr4	76640200	76640400	E51
chr4	76640400	76640600	E60
chr4	76640600	76640800	E61
chr4	76640800	76641000	E59
chr4	76641000	76641200	E35
chr4	76641200	76641400	E37
chr4	76641400	76641800	E54
chr4	76641800	76642000	E55
chr4	76642000	76642200	E49
chr4	76642200	76643800	E74
chr4	76643800	76644000	E48
chr4	76644000	76644200	E38
chr4	76644200	76644800	E55
chr4	76644800	76645200	E35
chr4	76645200	76645400	E76
chr4	76645400	76645600	E35
chr4	76645600	76645800	E82
chr4	76645800	76646800	E74
chr4	76646800	76647000	E48
chr4	76647000	76647200	E82
chr4	76647200	76647400	E36
chr4	76647400	76647600	E42
chr4	76647600	76647800	E32
chr4	76647800	76648000	E33
chr4	76648000	76648200	E26
chr4	76648200	76648400	E29
chr4	76648400	76648600	E28
chr4	76648600	76649000	E20
chr4	76649000	76650200	E19
chr4	76650200	76650400	E85
chr4	76650400	76651000	E19
chr4	76651000	76651200	E28
chr4	76651200	76652000	E29
chr4	76652000	76652200	E28
chr4	76652200	76652400	E21
chr4	76652400	76652800	E28
chr4	76652800	76653000	E21
chr4	76653000	76653400	E26
chr4	76653400	76653600	E23
chr4	76653600	76653800	E57
chr4	76653800	76654000	E55
chr4	76654000	76654600	E37
chr4	76654600	76654800	E34
chr4	76654800	76655000	E38
chr4	76655000	76656000	E55
chr4	76656000	76656200	E48
chr4	76656200	76657200	E74
chr4	76657200	76657600	E44
chr4	76657600	76657800	E82
chr4	76657800	76658000	E48
chr4	76658000	76658200	E44
chr4	76658200	76659400	E82
chr4	76659400	76659600	E38
chr4	76659600	76659800	E56
chr4	76659800	76660000	E35
chr4	76660000	76660200	E36
chr4	76660200	76660400	E52
chr4	76660400	76660600	E36
chr4	76660600	76661000	E35
chr4	76661000	76661200	E53
chr4	76661200	76661600	E55
chr4	76661600	76661800	E38
chr4	76661800	76662000	E48
chr4	76662000	76662200	E74
chr4	76662200	76662400	E48
chr4	76662400	76662600	E38
chr4	76662600	76663000	E55
chr4	76663000	76663200	E38
chr4	76663200	76663400	E55
chr4	76663400	76663600	E35
chr4	76663600	76664200	E34
chr4	76664200	76664600	E42
chr4	76664600	76665000	E34
chr4	76665000	76665200	E42
chr4	76665200	76665400	E33
chr4	76665400	76665600	E36
chr4	76665600	76665800	E44
chr4	76665800	76666200	E82
chr4	76666200	76666400	E44
chr4	76666400	76668400	E74
chr4	76668400	76668600	E44
chr4	76668600	76668800	E25
chr4	76668800	76669600	E74
chr4	76669600	76669800	E76
chr4	76669800	76670200	E55
chr4	76670200	76670400	E36
chr4	76670400	76670600	E55
chr4	76670600	76671400	E74
chr4	76671400	76671600	E37
chr4	76671600	76672000	E55
chr4	76672000	76672200	E38
chr4	76672200	76672400	E55
chr4	76672400	76672600	E38
chr4	76672600	76672800	E55
chr4	76672800	76673000	E37
chr4	76673000	76673200	E55
chr4	76673200	76673400	E36
chr4	76673400	76674200	E55
chr4	76674200	76674400	E13
chr4	76674400	76675400	E74
chr4	76675400	76675600	E72
chr4	76675600	76675800	E74
chr4	76675800	76676000	E75
chr4	76676000	76677200	E74
chr4	76677200	76677400	E72
chr4	76677400	76681200	E74
chr4	76681200	76681400	E48
chr4	76681400	76682200	E74
chr4	76682200	76682400	E45
chr4	76682400	76682600	E38
chr4	76682600	76682800	E13
chr4	76682800	76683200	E82
chr4	76683200	76684200	E74
chr4	76684200	76684400	E72
chr4	76684400	76684600	E74
chr4	76684600	76684800	E25
chr4	76684800	76685200	E82
chr4	76685200	76685400	E45
chr4	76685400	76686000	E74
chr4	76686000	76686200	E81
chr4	76686200	76687000	E74
chr4	76687000	76687200	E72
chr4	76687200	76687400	E25
chr4	76687400	76689600	E74
chr4	76689600	76689800	E44
chr4	76689800	76690600	E82
chr4	76690600	76690800	E13
chr4	76690800	76691600	E74
chr4	76691600	76691800	E46
chr4	76691800	76692000	E49
chr4	76692000	76692800	E74
chr4	76692800	76693000	E72
chr4	76693000	76693400	E74
chr4	76693400	76693600	E71
chr4	76693600	76697400	E74
chr4	76697400	76699000	E82
chr4	76699000	76699200	E7
chr4	76699200	76699400	E82
chr4	76699400	76699800	E38
chr4	76699800	76700000	E44
chr4	76700000	76700400	E41
chr4	76700400	76700600	E1
chr4	76700600	76701000	E66
chr4	76701000	76701200	E4
chr4	76701200	76701400	E8
chr4	76701400	76701600	E7
chr4	76701600	76702600	E82
chr4	76702600	76703400	E74
chr4	76703400	76703600	E72
chr4	76703600	76703800	E6
chr4	76703800	76705200	E82
chr4	76705200	76705400	E7
chr4	76705400	76705600	E82
chr4	76705600	76705800	E13
chr4	76705800	76706200	E82
chr4	76706200	76706400	E7
chr4	76706400	76706600	E82
chr4	76706600	76706800	E13
chr4	76706800	76707200	E12
chr4	76707200	76707800	E10
chr4	76707800	76708000	E11
chr4	76708000	76708400	E10
chr4	76708400	76708600	E4
chr4	76708600	76708800	E13
chr4	76708800	76709000	E25
chr4	76709000	76709600	E82
chr4	76709600	76710200	E7
chr4	76710200	76710600	E8
chr4	76710600	76710800	E4
chr4	76710800	76711200	E3
chr4	76711200	76711400	E11
chr4	76711400	76711800	E12
chr4	76711800	76712000	E5
chr4	76712000	76712200	E41
chr4	76712200	76712400	E44
chr4	76712400	76712600	E82
chr4	76712600	76712800	E48
chr4	76712800	76713000	E74
chr4	76713000	76713200	E82
chr4	76713200	76713400	E25
chr4	76713400	76713600	E72
chr4	76713600	76715400	E74
chr4	76715400	76715800	E72
chr4	76715800	76716600	E74
chr4	76716600	76716800	E46
chr4	76716800	76717600	E74
chr4	76717600	76717800	E46
chr4	76717800	76718000	E72
chr4	76718000	76720400	E74
chr4	76720400	76720600	E25
chr4	76720600	76721800	E74
chr4	76721800	76722000	E72
chr4	76722000	76722200	E46
chr4	76722200	76727400	E74
chr4	76727400	76727600	E48
chr4	76727600	76727800	E13
chr4	76727800	76730000	E74
chr4	76730000	76730200	E48
chr4	76730200	76731800	E74
chr4	76731800	76732000	E72
chr4	76732000	76734200	E74
chr4	76734200	76734400	E71
chr4	76734400	76734800	E74
chr4	76734800	76735200	E48
chr4	76735200	76736400	E74
chr4	76736400	76736600	E45
chr4	76736600	76736800	E81
chr4	76736800	76737200	E74
chr4	76737200	76737400	E44
chr4	76737400	76737800	E74
chr4	76737800	76738000	E45
chr4	76738000	76738200	E74
chr4	76738200	76738400	E81
chr4	76738400	76738600	E44
chr4	76738600	76739000	E82
chr4	76739000	76739200	E45
chr4	76739200	76739400	E48
chr4	76739400	76739800	E74
chr4	76739800	76740000	E7
chr4	76740000	76740200	E44
chr4	76740200	76740800	E82
chr4	76740800	76741000	E25
chr4	76741000	76741200	E82
chr4	76741200	76741400	E74
chr4	76741400	76741600	E72
chr4	76741600	76741800	E74
chr4	76741800	76742000	E45
chr4	76742000	76742800	E74
chr4	76742800	76743000	E48
chr4	76743000	76743400	E74
chr4	76743400	76743600	E46
chr4	76743600	76744400	E74
chr4	76744400	76744600	E48
chr4	76744600	76747400	E74
chr4	76747400	76747600	E72
chr4	76747600	76750000	E74
chr4	76750000	76750200	E13
chr4	76750200	76750400	E82
chr4	76750400	76750600	E48
chr4	76750600	76751000	E74
chr4	76751000	76751200	E45
chr4	76751200	76753000	E74
chr4	76753000	76753200	E44
chr4	76753200	76753400	E37
chr4	76753400	76753600	E36
chr4	76753600	76753800	E55
chr4	76753800	76754000	E71
chr4	76754000	76755800	E74
chr4	76755800	76756000	E75
chr4	76756000	76756200	E74
chr4	76756200	76756400	E72
chr4	76756400	76756600	E46
chr4	76756600	76757000	E72
chr4	76757000	76757400	E74
chr4	76757400	76757600	E48
chr4	76757600	76758400	E74
chr4	76758400	76758600	E79
chr4	76758600	76760200	E74
chr4	76760200	76760400	E79
chr4	76760400	76761000	E74
chr4	76761000	76761200	E71
chr4	76761200	76761600	E74
chr4	76761600	76761800	E13
chr4	76761800	76762000	E56
chr4	76762000	76762200	E13
chr4	76762200	76762400	E40
chr4	76762400	76762600	E62
chr4	76762600	76762800	E68
chr4	76762800	76763000	E59
chr4	76763000	76763600	E62
chr4	76763600	76763800	E68
chr4	76763800	76764200	E62
chr4	76764200	76764400	E40
chr4	76764400	76764600	E54
chr4	76764600	76764800	E37
chr4	76764800	76765000	E36
chr4	76765000	76765200	E38
chr4	76765200	76765400	E39
chr4	76765400	76765600	E56
chr4	76765600	76765800	E38
chr4	76765800	76766400	E55
chr4	76766400	76766800	E84
chr4	76766800	76767000	E16
chr4	76767000	76767200	E25
chr4	76767200	76767400	E56
chr4	76767400	76767600	E13
chr4	76767600	76769400	E82
chr4	76769400	76769600	E16
chr4	76769600	76769800	E33
chr4	76769800	76770000	E34
chr4	76770000	76770200	E32
chr4	76770200	76770400	E55
chr4	76770400	76770600	E54
chr4	76770600	76770800	E55
chr4	76770800	76771200	E36
chr4	76771200	76771400	E38
chr4	76771400	76771600	E36
chr4	76771600	76773800	E74
chr4	76773800	76774000	E45
chr4	76774000	76774800	E74
chr4	76774800	76775000	E72
chr4	76775000	76777600	E74
chr4	76777600	76777800	E46
chr4	76777800	76778200	E74
chr4	76778200	76778400	E45
chr4	76778400	76781200	E74
chr4	76781200	76781400	E48
chr4	76781400	76781600	E45
chr4	76781600	76781800	E72
chr4	76781800	76782200	E74
chr4	76782200	76782400	E46
chr4	76782400	76784400	E74
chr4	76784400	76784600	E72
chr4	76784600	76784800	E74
chr4	76784800	76785000	E72
chr4	76785000	76786600	E74
chr4	76786600	76786800	E45
chr4	76786800	76788400	E74
chr4	76788400	76788600	E72
chr4	76788600	76790200	E74
chr4	76790200	76791000	E82
chr4	76791000	76791200	E13
chr4	76791200	76791400	E48
chr4	76791400	76799600	E74
chr4	76799600	76799800	E46
chr4	76799800	76800000	E74
chr4	76800000	76800200	E72
chr4	76800200	76802200	E74
chr4	76802200	76802400	E76
chr4	76802400	76802800	E74
chr4	76802800	76803000	E48
chr4	76803000	76805000	E74
chr4	76805000	76805400	E72
chr4	76805400	76805800	E74
chr4	76805800	76806000	E46
chr4	76806000	76806800	E74
chr4	76806800	76807000	E48
chr4	76807000	76807200	E74
chr4	76807200	76807400	E77
chr4	76807400	76809000	E74
chr4	76809000	76809200	E48
chr4	76809200	76811400	E74
chr4	76811400	76811600	E72
chr4	76811600	76812400	E74
chr4	76812400	76812600	E72
chr4	76812600	76813000	E74
chr4	76813000	76813200	E72
chr4	76813200	76813400	E74
chr4	76813400	76813600	E78
chr4	76813600	76814000	E74
chr4	76814000	76814200	E46
chr4	76814200	76816200	E74
chr4	76816200	76816400	E72
chr4	76816400	76819200	E74
chr4	76819200	76819400	E48
chr4	76819400	76820400	E74
chr4	76820400	76820600	E82
chr4	76820600	76821400	E74
chr4	76821400	76821600	E77
chr4	76821600	76822400	E74
chr4	76822400	76822600	E34
chr4	76822600	76822800	E35
chr4	76822800	76823600	E34
chr4	76823600	76823800	E74
chr4	76823800	76824000	E72
chr4	76824000	76826000	E74
chr4	76826000	76826200	E49
chr4	76826200	76828800	E74
chr4	76828800	76829000	E45
chr4	76829000	76829200	E74
chr4	76829200	76829400	E44
chr4	76829400	76829600	E7
chr4	76829600	76829800	E37
chr4	76829800	76830000	E38
chr4	76830000	76830200	E36
chr4	76830200	76830400	E37
chr4	76830400	76832400	E74
chr4	76832400	76832600	E45
chr4	76832600	76832800	E74
chr4	76832800	76833000	E48
chr4	76833000	76833200	E45
chr4	76833200	76835000	E74
chr4	76835000	76835200	E46
chr4	76835200	76835600	E74
chr4	76835600	76835800	E80
chr4	76835800	76836400	E74
chr4	76836400	76836800	E48
chr4	76836800	76837000	E74
chr4	76837000	76837200	E48
chr4	76837200	76837400	E82
chr4	76837400	76837600	E68
chr4	76837600	76837800	E5
chr4	76837800	76838000	E82
chr4	76838000	76838200	E45
chr4	76838200	76838400	E7
chr4	76838400	76838600	E44
chr4	76838600	76838800	E34
chr4	76838800	76839000	E45
chr4	76839000	76839400	E82
chr4	76839400	76839600	E7
chr4	76839600	76839800	E13
chr4	76839800	76840000	E48
chr4	76840000	76841200	E74
chr4	76841200	76841400	E77
chr4	76841400	76842000	E74
chr4	76842000	76842200	E45
chr4	76842200	76843000	E74
chr4	76843000	76843200	E72
chr4	76843200	76846200	E74
chr4	76846200	76846400	E72
chr4	76846400	76846800	E74
chr4	76846800	76847000	E44
chr4	76847000	76848200	E74
chr4	76848200	76848600	E45
chr4	76848600	76849200	E74
chr4	76849200	76849400	E38
chr4	76849400	76849600	E55
chr4	76849600	76849800	E37
chr4	76849800	76850000	E45
chr4	76850000	76851400	E74
chr4	76851400	76851600	E46
chr4	76851600	76851800	E71
chr4	76851800	76852200	E74
chr4	76852200	76852400	E76
chr4	76852400	76855400	E74
chr4	76855400	76855600	E46
chr4	76855600	76855800	E74
chr4	76855800	76856000	E13
chr4	76856000	76857800	E82
chr4	76857800	76858000	E7
chr4	76858000	76858200	E82
chr4	76858200	76858600	E55
chr4	76858600	76858800	E36
chr4	76858800	76859000	E44
chr4	76859000	76859200	E46
chr4	76859200	76859400	E77
chr4	76859400	76859600	E82
chr4	76859600	76859800	E13
chr4	76859800	76860000	E38
chr4	76860000	76860400	E36
chr4	76860400	76860600	E43
chr4	76860600	76860800	E28
chr4	76860800	76861400	E85
chr4	76861400	76862000	E20
chr4	76862000	76862200	E21
chr4	76862200	76862400	E29
chr4	76862400	76862600	E42
chr4	76862600	76862800	E37
chr4	76862800	76863000	E38
chr4	76863000	76863200	E25
chr4	76863200	76863400	E37
chr4	76863400	76863600	E48
chr4	76863600	76863800	E55
chr4	76863800	76864000	E54
chr4	76864000	76864200	E37
chr4	76864200	76864400	E38
chr4	76864400	76864600	E48
chr4	76864600	76864800	E74
chr4	76864800	76865000	E77
chr4	76865000	76865200	E25
chr4	76865200	76865400	E13
chr4	76865400	76865600	E82
chr4	76865600	76866200	E74
chr4	76866200	76866400	E78
chr4	76866400	76867000	E74
chr4	76867000	76867200	E25
chr4	76867200	76868200	E82
chr4	76868200	76868400	E16
chr4	76868400	76868600	E39
chr4	76868600	76868800	E40
chr4	76868800	76869000	E59
chr4	76869000	76869200	E68
chr4	76869200	76869400	E40
chr4	76869400	76869600	E14
chr4	76869600	76869800	E61
chr4	76869800	76870800	E63
chr4	76870800	76871000	E61
chr4	76871000	76871200	E59
chr4	76871200	76871400	E34
chr4	76871400	76871600	E56
chr4	76871600	76872000	E55
chr4	76872000	76872200	E37
chr4	76872200	76872600	E82
chr4	76872600	76873000	E7
chr4	76873000	76873200	E82
chr4	76873200	76873400	E13
chr4	76873400	76873600	E36
chr4	76873600	76873800	E53
chr4	76873800	76874000	E84
chr4	76874000	76874200	E23
chr4	76874200	76874400	E56
chr4	76874400	76874600	E35
chr4	76874600	76874800	E33
chr4	76874800	76875000	E53
chr4	76875000	76876400	E55
chr4	76876400	76876600	E84
chr4	76876600	76876800	E36
chr4	76876800	76878400	E74
chr4	76878400	76878600	E38
chr4	76878600	76879000	E74
chr4	76879000	76879200	E72
chr4	76879200	76880000	E74
chr4	76880000	76880200	E81
chr4	76880200	76881600	E74
chr4	76881600	76881800	E45
chr4	76881800	76882000	E75
chr4	76882000	76882200	E72
chr4	76882200	76883800	E74
chr4	76883800	76884000	E46
chr4	76884000	76884200	E72
chr4	76884200	76886200	E74
chr4	76886200	76886400	E81
chr4	76886400	76886600	E72
chr4	76886600	76889200	E74
chr4	76889200	76889400	E82
chr4	76889400	76889600	E13
chr4	76889600	76889800	E48
chr4	76889800	76890000	E55
chr4	76890000	76890200	E36
chr4	76890200	76890800	E74
chr4	76890800	76891000	E48
chr4	76891000	76892400	E74
chr4	76892400	76892600	E72
chr4	76892600	76893200	E74
chr4	76893200	76893600	E72
chr4	76893600	76897600	E74
chr4	76897600	76897800	E71
chr4	76897800	76899400	E74
chr4	76899400	76899800	E48
chr4	76899800	76900000	E74
chr4	76900000	76900200	E72
chr4	76900200	76900400	E48
chr4	76900400	76901000	E74
chr4	76901000	76901200	E44
chr4	76901200	76901600	E74
chr4	76901600	76901800	E55
chr4	76901800	76902000	E45
chr4	76902000	76902200	E48
chr4	76902200	76902400	E13
chr4	76902400	76902600	E76
chr4	76902600	76903000	E82
chr4	76903000	76903200	E25
chr4	76903200	76905600	E74
chr4	76905600	76905800	E72
chr4	76905800	76906000	E74
chr4	76906000	76906200	E46
chr4	76906200	76907400	E74
chr4	76907400	76907600	E44
chr4	76907600	76907800	E72
chr4	76907800	76908000	E46
chr4	76908000	76908400	E74
chr4	76908400	76908600	E48
chr4	76908600	76909000	E77
chr4	76909000	76909200	E35
chr4	76909200	76909400	E48
chr4	76909400	76909600	E36
chr4	76909600	76909800	E37
chr4	76909800	76910000	E55
chr4	76910000	76910200	E37
chr4	76910200	76910400	E32
chr4	76910400	76910600	E27
chr4	76910600	76911000	E29
chr4	76911000	76911200	E26
chr4	76911200	76912200	E19
chr4	76912200	76912600	E85
chr4	76912600	76912800	E30
chr4	76912800	76913000	E23
chr4	76913000	76913200	E82
chr4	76913200	76915200	E74
chr4	76915200	76915400	E72
chr4	76915400	76916600	E74
chr4	76916600	76916800	E13
chr4	76916800	76917000	E25
chr4	76917000	76917200	E82
chr4	76917200	76917400	E15
chr4	76917400	76917600	E16
chr4	76917600	76918200	E84
chr4	76918200	76920000	E74
chr4	76920000	76920200	E44
chr4	76920200	76921000	E74
chr4	76921000	76921200	E72
chr4	76921200	76921400	E74
chr4	76921400	76921600	E44
chr4	76921600	76921800	E13
chr4	76921800	76923000	E82
chr4	76923000	76923200	E37
chr4	76923200	76923400	E38
chr4	76923400	76923600	E55
chr4	76923600	76923800	E34
chr4	76923800	76924400	E37
chr4	76924400	76924800	E55
chr4	76924800	76925000	E36
chr4	76925000	76925200	E55
chr4	76925200	76926600	E74
chr4	76926600	76926800	E38
chr4	76926800	76927000	E82
chr4	76927000	76927200	E31
chr4	76927200	76927400	E38
chr4	76927400	76928000	E82
chr4	76928000	76928200	E25
chr4	76928200	76929400	E74
chr4	76929400	76929600	E77
chr4	76929600	76930200	E74
chr4	76930200	76930400	E79
chr4	76930400	76930800	E74
chr4	76930800	76931000	E48
chr4	76931000	76931200	E74
chr4	76931200	76931400	E38
chr4	76931400	76932200	E55
chr4	76932200	76932400	E36
chr4	76932400	76932600	E52
chr4	76932600	76932800	E59
chr4	76932800	76933000	E64
chr4	76933000	76933400	E67
chr4	76933400	76933600	E63
chr4	76933600	76933800	E64
chr4	76933800	76934000	E17
chr4	76934000	76934200	E70
chr4	76934200	76934400	E62
chr4	76934400	76934600	E41
chr4	76934600	76934800	E43
chr4	76934800	76935200	E70
chr4	76935200	76935400	E22
chr4	76935400	76935600	E16
chr4	76935600	76935800	E40
chr4	76935800	76936000	E57
chr4	76936000	76936200	E43
chr4	76936200	76936400	E62
chr4	76936400	76936600	E70
chr4	76936600	76936800	E60
chr4	76936800	76937000	E63
chr4	76937000	76937400	E61
chr4	76937400	76937600	E60
chr4	76937600	76937800	E41
chr4	76937800	76938200	E63
chr4	76938200	76938400	E58
chr4	76938400	76938600	E54
chr4	76938600	76938800	E56
chr4	76938800	76939200	E84
chr4	76939200	76941200	E74
chr4	76941200	76941400	E45
chr4	76941400	76942400	E82
chr4	76942400	76942600	E23
chr4	76942600	76942800	E25
chr4	76942800	76943000	E23
chr4	76943000	76943200	E25
chr4	76943200	76944200	E23
chr4	76944200	76944600	E24
chr4	76944600	76944800	E37
chr4	76944800	76945000	E23
chr4	76945000	76945200	E24
chr4	76945200	76945400	E23
chr4	76945400	76945800	E25
chr4	76945800	76949400	E74
chr4	76949400	76949600	E48
chr4	76949600	76949800	E55
chr4	76949800	76950000	E25
chr4	76950000	76950200	E74
chr4	76950200	76950400	E71
chr4	76950400	76951800	E74
chr4	76951800	76952000	E38
chr4	76952000	76952200	E82
chr4	76952200	76952400	E25
chr4	76952400	76954400	E74
chr4	76954400	76954600	E71
chr4	76954600	76954800	E48
chr4	76954800	76955400	E55
chr4	76955400	76955600	E54
chr4	76955600	76955800	E37
chr4	76955800	76956000	E54
chr4	76956000	76956400	E53
chr4	76956400	76957000	E55
chr4	76957000	76957200	E38
chr4	76957200	76957400	E55
chr4	76957400	76958800	E74
chr4	76958800	76959000	E13
chr4	76959000	76959200	E82
chr4	76959200	76959400	E13
chr4	76959400	76959800	E74
chr4	76959800	76960000	E71
chr4	76960000	76963200	E74
chr4	76963200	76963400	E48
chr4	76963400	76963600	E55
chr4	76963600	76963800	E37
chr4	76963800	76964000	E38
chr4	76964000	76964200	E36
chr4	76964200	76964400	E35
chr4	76964400	76964600	E45
chr4	76964600	76967600	E74
chr4	76967600	76967800	E71
chr4	76967800	76968800	E74
chr4	76968800	76969000	E45
chr4	76969000	76969200	E46
chr4	76969200	76969600	E74
chr4	76969600	76969800	E46
chr4	76969800	76970400	E74
chr4	76970400	76970600	E45
chr4	76970600	76971200	E74
chr4	76971200	76971400	E45
chr4	76971400	76975400	E74
chr4	76975400	76975600	E25
chr4	76975600	76975800	E37
chr4	76975800	76976000	E42
chr4	76976000	76976200	E59
chr4	76976200	76976400	E42
chr4	76976400	76976600	E60
chr4	76976600	76977000	E59
chr4	76977000	76977400	E42
chr4	76977400	76977600	E33
chr4	76977600	76978800	E82
chr4	76978800	76979000	E37
chr4	76979000	76979200	E84
chr4	76979200	76979400	E16
chr4	76979400	76979600	E32
chr4	76979600	76979800	E33
chr4	76979800	76980200	E30
chr4	76980200	76980400	E32
chr4	76980400	76980600	E39
chr4	76980600	76981000	E83
chr4	76981000	76981200	E8
chr4	76981200	76981400	E5
chr4	76981400	76981600	E4
chr4	76981600	76981800	E9
chr4	76981800	76982000	E50
chr4	76982000	76982400	E8
chr4	76982400	76983000	E82
chr4	76983000	76983200	E22
chr4	76983200	76983400	E25
chr4	76983400	76983600	E31
chr4	76983600	76983800	E44
chr4	76983800	76984000	E76
chr4	76984000	76984200	E13
chr4	76984200	76986600	E74
chr4	76986600	76986800	E48
chr4	76986800	76987600	E74
chr4	76987600	76987800	E46
chr4	76987800	76988600	E74
chr4	76988600	76988800	E84
chr4	76988800	76989200	E16
chr4	76989200	76989400	E82
chr4	76989400	76990600	E74
chr4	76990600	76990800	E72
chr4	76990800	76991400	E74
chr4	76991400	76991600	E48
chr4	76991600	76992600	E74
chr4	76992600	76992800	E46
chr4	76992800	76993200	E74
chr4	76993200	76993400	E34
chr4	76993400	76994600	E74
chr4	76994600	76994800	E46
chr4	76994800	76995600	E74
chr4	76995600	76995800	E72
chr4	76995800	76996600	E74
chr4	76996600	76996800	E72
chr4	76996800	77000200	E74
chr4	77000200	77000400	E72
chr4	77000400	77000600	E74
chr4	77000600	77000800	E80
chr4	77000800	77001000	E74
chr4	77001000	77001200	E48
chr4	77001200	77003000	E74
chr4	77003000	77003200	E48
chr4	77003200	77003400	E72
chr4	77003400	77008000	E74
chr4	77008000	77008400	E71
chr4	77008400	77008600	E45
chr4	77008600	77009200	E74
chr4	77009200	77009400	E48
chr4	77009400	77009800	E74
chr4	77009800	77010000	E45
chr4	77010000	77010600	E74
chr4	77010600	77010800	E38
chr4	77010800	77011200	E55
chr4	77011200	77011400	E36
chr4	77011400	77011600	E56
chr4	77011600	77012400	E82
chr4	77012400	77012600	E77
chr4	77012600	77013000	E74
chr4	77013000	77013200	E76
chr4	77013200	77014200	E74
chr4	77014200	77014400	E71
chr4	77014400	77017600	E74
chr4	77017600	77017800	E72
chr4	77017800	77018000	E74
chr4	77018000	77018200	E72
chr4	77018200	77018600	E74
chr4	77018600	77018800	E38
chr4	77018800	77019000	E13
chr4	77019000	77019600	E74
chr4	77019600	77019800	E72
chr4	77019800	77024200	E74
chr4	77024200	77024400	E72
chr4	77024400	77025400	E74
chr4	77025400	77025600	E48
chr4	77025600	77025800	E46
chr4	77025800	77026000	E48
chr4	77026000	77026400	E55
chr4	77026400	77026600	E46
chr4	77026600	77026800	E74
chr4	77026800	77027000	E72
chr4	77027000	77027200	E71
chr4	77027200	77028600	E74
chr4	77028600	77028800	E72
chr4	77028800	77029000	E46
chr4	77029000	77029600	E74
chr4	77029600	77029800	E72
chr4	77029800	77030000	E74
chr4	77030000	77030200	E48
chr4	77030200	77030400	E74
chr4	77030400	77030600	E48
chr4	77030600	77032000	E74
chr4	77032000	77032200	E71
chr4	77032200	77034400	E74
chr4	77034400	77034600	E80
chr4	77034600	77035000	E74
chr4	77035000	77035200	E72
chr4	77035200	77035400	E45
chr4	77035400	77040200	E74
chr4	77040200	77040400	E25
chr4	77040400	77041600	E74
chr4	77041600	77041800	E46
chr4	77041800	77042200	E74
chr4	77042200	77042400	E48
chr4	77042400	77042600	E82
chr4	77042600	77042800	E13
chr4	77042800	77043000	E38
chr4	77043000	77043200	E25
chr4	77043200	77044800	E82
chr4	77044800	77045000	E44
chr4	77045000	77046400	E74
chr4	77046400	77046600	E45
chr4	77046600	77047200	E74
chr4	77047200	77047400	E46
chr4	77047400	77052200	E74
chr4	77052200	77052400	E76
chr4	77052400	77052600	E48
chr4	77052600	77054800	E74
chr4	77054800	77055000	E72
chr4	77055000	77058200	E74
chr4	77058200	77058400	E48
chr4	77058400	77059600	E74
chr4	77059600	77059800	E13
chr4	77059800	77061000	E82
chr4	77061000	77061200	E25
chr4	77061200	77061600	E55
chr4	77061600	77061800	E48
chr4	77061800	77062000	E46
chr4	77062000	77063200	E74
chr4	77063200	77063400	E48
chr4	77063400	77063800	E74
chr4	77063800	77064000	E44
chr4	77064000	77064400	E74
chr4	77064400	77064600	E72
chr4	77064600	77065600	E74
chr4	77065600	77065800	E71
chr4	77065800	77066000	E74
chr4	77066000	77066200	E77
chr4	77066200	77066800	E55
chr4	77066800	77067000	E36
chr4	77067000	77067200	E55
chr4	77067200	77067400	E38
chr4	77067400	77067600	E23
chr4	77067600	77068000	E24
chr4	77068000	77068600	E26
chr4	77068600	77069000	E19
chr4	77069000	77069200	E20
chr4	77069200	77069400	E19
chr4	77069400	77070000	E20
chr4	77070000	77070200	E19
chr4	77070200	77070400	E20
chr4	77070400	77070600	E28
chr4	77070600	77070800	E51
chr4	77070800	77071000	E50
chr4	77071000	77071200	E23
chr4	77071200	77071400	E25
chr4	77071400	77071600	E55
chr4	77071600	77071800	E48
chr4	77071800	77072000	E46
chr4	77072000	77072800	E74
chr4	77072800	77073000	E72
chr4	77073000	77073200	E48
chr4	77073200	77073400	E74
chr4	77073400	77074000	E82
chr4	77074000	77074200	E7
chr4	77074200	77074400	E82
chr4	77074400	77074600	E13
chr4	77074600	77074800	E82
chr4	77074800	77075200	E74
chr4	77075200	77075400	E45
chr4	77075400	77078800	E74
chr4	77078800	77079200	E48
chr4	77079200	77081000	E74
chr4	77081000	77081200	E46
chr4	77081200	77083600	E74
chr4	77083600	77083800	E72
chr4	77083800	77085800	E74
chr4	77085800	77086000	E48
chr4	77086000	77086200	E55
chr4	77086200	77086400	E37
chr4	77086400	77089400	E74
chr4	77089400	77089600	E72
chr4	77089600	77090600	E74
chr4	77090600	77090800	E48
chr4	77090800	77091000	E74
chr4	77091000	77091200	E48
chr4	77091200	77092400	E74
chr4	77092400	77092600	E48
chr4	77092600	77092800	E38
chr4	77092800	77096000	E74
chr4	77096000	77096200	E48
chr4	77096200	77096400	E45
chr4	77096400	77096600	E72
chr4	77096600	77097800	E74
chr4	77097800	77098000	E72
chr4	77098000	77098200	E34
chr4	77098200	77098400	E35
chr4	77098400	77098600	E34
chr4	77098600	77098800	E36
chr4	77098800	77099200	E35
chr4	77099200	77099600	E55
chr4	77099600	77099800	E35
chr4	77099800	77100000	E45
chr4	77100000	77100200	E82
chr4	77100200	77100400	E13
chr4	77100400	77100800	E82
chr4	77100800	77101000	E38
chr4	77101000	77101200	E42
chr4	77101200	77101400	E59
chr4	77101400	77101600	E15
chr4	77101600	77101800	E82
chr4	77101800	77102000	E25
chr4	77102000	77103000	E82
chr4	77103000	77103200	E48
chr4	77103200	77103400	E16
chr4	77103400	77103600	E56
chr4	77103600	77104200	E82
chr4	77104200	77104400	E13
chr4	77104400	77104600	E16
chr4	77104600	77104800	E82
chr4	77104800	77105000	E38
chr4	77105000	77105200	E48
chr4	77105200	77105600	E74
chr4	77105600	77105800	E46
chr4	77105800	77106000	E74
chr4	77106000	77106200	E72
chr4	77106200	77107400	E74
chr4	77107400	77107800	E7
chr4	77107800	77108200	E82
chr4	77108200	77108400	E13
chr4	77108400	77108600	E38
chr4	77108600	77108800	E82
chr4	77108800	77109000	E13
chr4	77109000	77109600	E82
chr4	77109600	77110000	E74
chr4	77110000	77110200	E72
chr4	77110200	77111600	E74
chr4	77111600	77111800	E48
chr4	77111800	77112000	E76
chr4	77112000	77112400	E82
chr4	77112400	77112600	E13
chr4	77112600	77112800	E49
chr4	77112800	77113400	E74
chr4	77113400	77113600	E48
chr4	77113600	77113800	E34
chr4	77113800	77114000	E4
chr4	77114000	77114200	E50
chr4	77114200	77114400	E41
chr4	77114400	77114600	E44
chr4	77114600	77114800	E36
chr4	77114800	77115000	E55
chr4	77115000	77115400	E37
chr4	77115400	77115600	E35
chr4	77115600	77115800	E37
chr4	77115800	77116000	E39
chr4	77116000	77116200	E40
chr4	77116200	77116400	E59
chr4	77116400	77116800	E61
chr4	77116800	77118800	E63
chr4	77118800	77119200	E64
chr4	77119200	77119600	E67
chr4	77119600	77119800	E63
chr4	77119800	77120200	E67
chr4	77120200	77120800	E85
chr4	77120800	77121000	E17
chr4	77121000	77121200	E67
chr4	77121200	77121400	E85
chr4	77121400	77121600	E64
chr4	77121600	77122000	E63
chr4	77122000	77122400	E65
chr4	77122400	77122600	E66
chr4	77122600	77122800	E40
chr4	77122800	77123000	E62
chr4	77123000	77123200	E15
chr4	77123200	77123400	E50
chr4	77123400	77123600	E7
chr4	77123600	77123800	E40
chr4	77123800	77124000	E38
chr4	77124000	77124200	E35
chr4	77124200	77124400	E62
chr4	77124400	77124600	E61
chr4	77124600	77125200	E62
chr4	77125200	77125400	E38
chr4	77125400	77125800	E39
chr4	77125800	77126200	E16
chr4	77126200	77126400	E38
chr4	77126400	77126600	E48
chr4	77126600	77126800	E36
chr4	77126800	77127000	E37
chr4	77127000	77127200	E40
chr4	77127200	77127400	E8
chr4	77127400	77127600	E12
chr4	77127600	77127800	E83
chr4	77127800	77128000	E16
chr4	77128000	77128200	E36
chr4	77128200	77128400	E38
chr4	77128400	77128600	E37
chr4	77128600	77128800	E38
chr4	77128800	77129000	E55
chr4	77129000	77129400	E36
chr4	77129400	77130000	E34
chr4	77130000	77130200	E41
chr4	77130200	77130400	E44
chr4	77130400	77130600	E39
chr4	77130600	77130800	E36
chr4	77130800	77131000	E34
chr4	77131000	77131200	E42
chr4	77131200	77131400	E35
chr4	77131400	77131600	E59
chr4	77131600	77131800	E42
chr4	77131800	77132000	E35
chr4	77132000	77132200	E39
chr4	77132200	77132400	E57
chr4	77132400	77132600	E36
chr4	77132600	77132800	E34
chr4	77132800	77133200	E37
chr4	77133200	77133400	E57
chr4	77133400	77133600	E36
chr4	77133600	77133800	E40
chr4	77133800	77134000	E59
chr4	77134000	77134200	E60
chr4	77134200	77134400	E17
chr4	77134400	77134800	E85
chr4	77134800	77135000	E20
chr4	77135000	77135600	E85
chr4	77135600	77135800	E51
chr4	77135800	77136000	E61
chr4	77136000	77136200	E41
chr4	77136200	77136600	E34
chr4	77136600	77136800	E74
chr4	77136800	77137000	E48
chr4	77137000	77137200	E45
chr4	77137200	77137600	E74
chr4	77137600	77137800	E45
chr4	77137800	77138000	E55
chr4	77138000	77138200	E48
chr4	77138200	77138400	E45
chr4	77138400	77138800	E74
chr4	77138800	77139000	E44
chr4	77139000	77139200	E25
chr4	77139200	77143400	E74
chr4	77143400	77143600	E72
chr4	77143600	77143800	E74
chr4	77143800	77144000	E80
chr4	77144000	77144200	E74
chr4	77144200	77144400	E45
chr4	77144400	77145000	E74
chr4	77145000	77145200	E72
chr4	77145200	77145400	E46
chr4	77145400	77147400	E74
chr4	77147400	77147600	E79
chr4	77147600	77148000	E74
chr4	77148000	77148600	E55
chr4	77148600	77148800	E48
chr4	77148800	77150200	E74
chr4	77150200	77150400	E72
chr4	77150400	77151600	E74
chr4	77151600	77151800	E72
chr4	77151800	77152600	E74
chr4	77152600	77152800	E72
chr4	77152800	77154600	E74
chr4	77154600	77154800	E13
chr4	77154800	77155200	E82
chr4	77155200	77155400	E13
chr4	77155400	77155600	E82
chr4	77155600	77156000	E48
chr4	77156000	77156600	E74
chr4	77156600	77156800	E72
chr4	77156800	77157000	E74
chr4	77157000	77157200	E71
chr4	77157200	77158000	E74
chr4	77158000	77158200	E72
chr4	77158200	77158400	E71
chr4	77158400	77159400	E74
chr4	77159400	77159600	E71
chr4	77159600	77160800	E74
chr4	77160800	77161200	E82
chr4	77161200	77161400	E48
chr4	77161400	77164800	E74
chr4	77164800	77165000	E72
chr4	77165000	77170400	E74
chr4	77170400	77170600	E55
chr4	77170600	77170800	E74
chr4	77170800	77171600	E55
chr4	77171600	77172000	E38
chr4	77172000	77172200	E36
chr4	77172200	77172400	E38
chr4	77172400	77172600	E36
chr4	77172600	77172800	E33
chr4	77172800	77173000	E37
chr4	77173000	77173200	E36
chr4	77173200	77173600	E55
chr4	77173600	77174200	E48
chr4	77174200	77178800	E74
chr4	77178800	77179000	E72
chr4	77179000	77179200	E79
chr4	77179200	77179400	E46
chr4	77179400	77181400	E74
chr4	77181400	77181600	E46
chr4	77181600	77181800	E48
chr4	77181800	77182000	E74
chr4	77182000	77182200	E45
chr4	77182200	77182600	E74
chr4	77182600	77182800	E72
chr4	77182800	77184800	E74
chr4	77184800	77185000	E75
chr4	77185000	77186600	E74
chr4	77186600	77186800	E71
chr4	77186800	77187000	E79
chr4	77187000	77187200	E74
chr4	77187200	77187400	E71
chr4	77187400	77187600	E74
chr4	77187600	77187800	E46
chr4	77187800	77190200	E74
chr4	77190200	77190400	E78
chr4	77190400	77190600	E72
chr4	77190600	77192000	E74
chr4	77192000	77192200	E48
chr4	77192200	77193000	E74
chr4	77193000	77193200	E72
chr4	77193200	77193400	E46
chr4	77193400	77195400	E74
chr4	77195400	77195600	E46
chr4	77195600	77196600	E74
chr4	77196600	77196800	E46
chr4	77196800	77199800	E74
chr4	77199800	77200200	E82
chr4	77200200	77200400	E25
chr4	77200400	77201400	E74
chr4	77201400	77201600	E48
chr4	77201600	77202000	E74
chr4	77202000	77202200	E46
chr4	77202200	77204600	E74
chr4	77204600	77204800	E72
chr4	77204800	77205000	E74
chr4	77205000	77205200	E25
chr4	77205200	77206000	E74
chr4	77206000	77206200	E48
chr4	77206200	77206600	E74
chr4	77206600	77206800	E75
chr4	77206800	77210600	E74
chr4	77210600	77210800	E45
chr4	77210800	77211000	E74
chr4	77211000	77211200	E46
chr4	77211200	77213600	E74
chr4	77213600	77213800	E48
chr4	77213800	77216000	E74
chr4	77216000	77216200	E72
chr4	77216200	77217000	E74
chr4	77217000	77217200	E48
chr4	77217200	77217400	E55
chr4	77217400	77217600	E38
chr4	77217600	77217800	E48
chr4	77217800	77218200	E38
chr4	77218200	77218800	E74
chr4	77218800	77219000	E72
chr4	77219000	77219200	E74
chr4	77219200	77219400	E48
chr4	77219400	77219800	E56
chr4	77219800	77220000	E55
chr4	77220000	77220400	E13
chr4	77220400	77220600	E39
chr4	77220600	77220800	E35
chr4	77220800	77221200	E40
chr4	77221200	77221400	E35
chr4	77221400	77221600	E59
chr4	77221600	77222200	E61
chr4	77222200	77222600	E64
chr4	77222600	77222800	E69
chr4	77222800	77223000	E63
chr4	77223000	77223200	E64
chr4	77223200	77223400	E63
chr4	77223400	77223600	E61
chr4	77223600	77223800	E59
chr4	77223800	77224200	E42
chr4	77224200	77224400	E16
chr4	77224400	77224600	E82
chr4	77224600	77224800	E83
chr4	77224800	77225200	E82
chr4	77225200	77225400	E38
chr4	77225400	77225800	E82
chr4	77225800	77226000	E48
chr4	77226000	77226200	E35
chr4	77226200	77226400	E42
chr4	77226400	77226600	E35
chr4	77226600	77227200	E41
chr4	77227200	77227400	E60
chr4	77227400	77227800	E51
chr4	77227800	77228200	E43
chr4	77228200	77228600	E34
chr4	77228600	77228800	E50
chr4	77228800	77229000	E35
chr4	77229000	77229200	E36
chr4	77229200	77229400	E38
chr4	77229400	77229600	E45
chr4	77229600	77230400	E74
chr4	77230400	77230600	E72
chr4	77230600	77232400	E74
chr4	77232400	77232600	E72
chr4	77232600	77232800	E74
chr4	77232800	77233000	E48
chr4	77233000	77233200	E37
chr4	77233200	77233400	E36
chr4	77233400	77234200	E82
chr4	77234200	77236000	E74
chr4	77236000	77236200	E46
chr4	77236200	77237000	E74
chr4	77237000	77237200	E72
chr4	77237200	77239800	E74
chr4	77239800	77240000	E72
chr4	77240000	77240200	E46
chr4	77240200	77241600	E74
chr4	77241600	77241800	E71
chr4	77241800	77242000	E72
chr4	77242000	77245400	E74
chr4	77245400	77245600	E71
chr4	77245600	77247800	E74
chr4	77247800	77248000	E72
chr4	77248000	77249800	E74
chr4	77249800	77250000	E72
chr4	77250000	77252200	E74
chr4	77252200	77252400	E48
chr4	77252400	77253200	E74
chr4	77253200	77253400	E13
chr4	77253400	77253800	E74
chr4	77253800	77254000	E71
chr4	77254000	77256600	E74
chr4	77256600	77256800	E46
chr4	77256800	77258800	E74
chr4	77258800	77259000	E48
chr4	77259000	77259600	E74
chr4	77259600	77259800	E49
chr4	77259800	77260800	E74
chr4	77260800	77261200	E72
chr4	77261200	77262000	E74
chr4	77262000	77262200	E72
chr4	77262200	77264800	E74
chr4	77264800	77265000	E46
chr4	77265000	77270800	E74
chr4	77270800	77271000	E48
chr4	77271000	77272000	E74
chr4	77272000	77272200	E80
chr4	77272200	77275600	E74
chr4	77275600	77275800	E48
chr4	77275800	77276400	E74
chr4	77276400	77276600	E49
chr4	77276600	77276800	E72
chr4	77276800	77277800	E74
chr4	77277800	77278000	E75
chr4	77278000	77279200	E74
chr4	77279200	77279400	E46
chr4	77279400	77279600	E72
chr4	77279600	77280000	E74
chr4	77280000	77280200	E72
chr4	77280200	77284200	E74
chr4	77284200	77284400	E72
chr4	77284400	77284600	E74
chr4	77284600	77284800	E71
chr4	77284800	77285200	E74
chr4	77285200	77285400	E79
chr4	77285400	77287200	E74
chr4	77287200	77287400	E49
chr4	77287400	77288400	E74
chr4	77288400	77288600	E48
chr4	77288600	77293400	E74
chr4	77293400	77293600	E71
chr4	77293600	77297400	E74
chr4	77297400	77297600	E48
chr4	77297600	77298000	E74
chr4	77298000	77298200	E72
chr4	77298200	77298400	E74
chr4	77298400	77298600	E46
chr4	77298600	77299000	E74
chr4	77299000	77299200	E48
chr4	77299200	77299400	E13
chr4	77299400	77301000	E74
chr4	77301000	77301200	E46
chr4	77301200	77303200	E74
chr4	77303200	77303600	E48
chr4	77303600	77304800	E74
chr4	77304800	77305000	E48
chr4	77305000	77305200	E72
chr4	77305200	77305400	E48
chr4	77305400	77306000	E74
chr4	77306000	77306200	E48
chr4	77306200	77307600	E74
chr4	77307600	77307800	E72
chr4	77307800	77308000	E46
chr4	77308000	77309400	E74
chr4	77309400	77309600	E77
chr4	77309600	77311400	E74
chr4	77311400	77311600	E76
chr4	77311600	77312200	E82
chr4	77312200	77312400	E13
chr4	77312400	77319600	E74
chr4	77319600	77319800	E72
chr4	77319800	77320000	E48
chr4	77320000	77320800	E74
chr4	77320800	77321000	E44
chr4	77321000	77321400	E74
chr4	77321400	77321600	E72
chr4	77321600	77321800	E46
chr4	77321800	77322000	E72
chr4	77322000	77323800	E74
chr4	77323800	77324000	E77
chr4	77324000	77326800	E74
chr4	77326800	77327000	E79
chr4	77327000	77327200	E72
chr4	77327200	77330200	E74
chr4	77330200	77330400	E77
chr4	77330400	77331000	E74
chr4	77331000	77331200	E45
chr4	77331200	77331400	E74
chr4	77331400	77331600	E80
chr4	77331600	77332800	E74
chr4	77332800	77333200	E82
chr4	77333200	77333400	E25
chr4	77333400	77334800	E74
chr4	77334800	77335000	E48
chr4	77335000	77336800	E74
chr4	77336800	77337000	E46
chr4	77337000	77341800	E74
chr4	77341800	77342000	E72
chr4	77342000	77342200	E48
chr4	77342200	77342400	E55
chr4	77342400	77342600	E36
chr4	77342600	77342800	E38
chr4	77342800	77343200	E82
chr4	77343200	77343400	E45
chr4	77343400	77343800	E44
chr4	77343800	77344000	E74
chr4	77344000	77344200	E46
chr4	77344200	77345800	E74
chr4	77345800	77346000	E48
chr4	77346000	77346200	E46
chr4	77346200	77346600	E74
chr4	77346600	77346800	E72
chr4	77346800	77348000	E74
chr4	77348000	77348200	E45
chr4	77348200	77348600	E74
chr4	77348600	77348800	E48
chr4	77348800	77349200	E74
chr4	77349200	77349400	E48
chr4	77349400	77349800	E74
chr4	77349800	77350000	E78
chr4	77350000	77350400	E74
chr4	77350400	77350600	E72
chr4	77350600	77350800	E82
chr4	77350800	77351000	E13
chr4	77351000	77351200	E45
chr4	77351200	77351400	E48
chr4	77351400	77351600	E82
chr4	77351600	77351800	E16
chr4	77351800	77352200	E40
chr4	77352200	77352800	E9
chr4	77352800	77353000	E40
chr4	77353000	77353200	E83
chr4	77353200	77353400	E39
chr4	77353400	77353600	E83
chr4	77353600	77353800	E56
chr4	77353800	77354000	E13
chr4	77354000	77354200	E38
chr4	77354200	77354600	E56
chr4	77354600	77355400	E83
chr4	77355400	77355600	E16
chr4	77355600	77355800	E40
chr4	77355800	77356000	E16
chr4	77356000	77356200	E57
chr4	77356200	77356400	E39
chr4	77356400	77356800	E16
chr4	77356800	77357000	E83
chr4	77357000	77357200	E16
chr4	77357200	77357400	E57
chr4	77357400	77357600	E16
chr4	77357600	77357800	E15
chr4	77357800	77358000	E16
chr4	77358000	77358600	E84
chr4	77358600	77358800	E56
chr4	77358800	77359000	E84
chr4	77359000	77359200	E38
chr4	77359200	77359400	E83
chr4	77359400	77359800	E82
chr4	77359800	77360000	E7
chr4	77360000	77360200	E45
chr4	77360200	77360400	E82
chr4	77360400	77360600	E39
chr4	77360600	77361000	E56
chr4	77361000	77361200	E84
chr4	77361200	77361400	E38
chr4	77361400	77362000	E82
chr4	77362000	77362200	E48
chr4	77362200	77362400	E82
chr4	77362400	77362600	E45
chr4	77362600	77362800	E82
chr4	77362800	77363000	E7
chr4	77363000	77363200	E40
chr4	77363200	77363400	E34
chr4	77363400	77363800	E36
chr4	77363800	77364000	E40
chr4	77364000	77364200	E38
chr4	77364200	77364400	E82
chr4	77364400	77364600	E13
chr4	77364600	77365400	E82
chr4	77365400	77365600	E48
chr4	77365600	77365800	E45
chr4	77365800	77366200	E74
chr4	77366200	77366400	E48
chr4	77366400	77366600	E82
chr4	77366600	77366800	E56
chr4	77366800	77367000	E7
chr4	77367000	77367400	E37
chr4	77367400	77367600	E38
chr4	77367600	77367800	E57
chr4	77367800	77368000	E39
chr4	77368000	77368200	E56
chr4	77368200	77368400	E84
chr4	77368400	77368600	E56
chr4	77368600	77368800	E34
chr4	77368800	77369000	E39
chr4	77369000	77369200	E40
chr4	77369200	77369400	E39
chr4	77369400	77369800	E40
chr4	77369800	77370800	E62
chr4	77370800	77371400	E65
chr4	77371400	77371600	E64
chr4	77371600	77371800	E63
chr4	77371800	77372000	E69
chr4	77372000	77372200	E65
chr4	77372200	77372400	E64
chr4	77372400	77372600	E63
chr4	77372600	77372800	E65
chr4	77372800	77373400	E62
chr4	77373400	77373600	E68
chr4	77373600	77374200	E57
chr4	77374200	77374400	E39
chr4	77374400	77374600	E16
chr4	77374600	77374800	E15
chr4	77374800	77375000	E40
chr4	77375000	77375200	E68
chr4	77375200	77375600	E62
chr4	77375600	77375800	E68
chr4	77375800	77376000	E14
chr4	77376000	77376200	E62
chr4	77376200	77376400	E40
chr4	77376400	77376600	E16
chr4	77376600	77376800	E68
chr4	77376800	77377000	E16
chr4	77377000	77377200	E56
chr4	77377200	77377400	E13
chr4	77377400	77378600	E82
chr4	77378600	77378800	E39
chr4	77378800	77382200	E82
chr4	77382200	77382400	E13
chr4	77382400	77383400	E74
chr4	77383400	77383600	E71
chr4	77383600	77386000	E74
chr4	77386000	77386600	E55
chr4	77386600	77386800	E38
chr4	77386800	77387000	E76
chr4	77387000	77387200	E38
chr4	77387200	77387400	E84
chr4	77387400	77387600	E52
chr4	77387600	77388000	E84
chr4	77388000	77388200	E55
chr4	77388200	77388400	E48
chr4	77388400	77388600	E82
chr4	77388600	77388800	E7
chr4	77388800	77389000	E82
chr4	77389000	77389200	E39
chr4	77389200	77389600	E13
chr4	77389600	77390000	E82
chr4	77390000	77390200	E37
chr4	77390200	77390400	E36
chr4	77390400	77390600	E39
chr4	77390600	77390800	E40
chr4	77390800	77391400	E62
chr4	77391400	77391600	E15
chr4	77391600	77391800	E62
chr4	77391800	77392000	E59
chr4	77392000	77392200	E68
chr4	77392200	77392400	E40
chr4	77392400	77393000	E62
chr4	77393000	77393200	E68
chr4	77393200	77393400	E62
chr4	77393400	77393600	E59
chr4	77393600	77393800	E62
chr4	77393800	77394000	E35
chr4	77394000	77394200	E55
chr4	77394200	77394400	E84
chr4	77394400	77394600	E56
chr4	77394600	77395400	E82
chr4	77395400	77396200	E83
chr4	77396200	77396400	E82
chr4	77396400	77396600	E56
chr4	77396600	77396800	E16
chr4	77396800	77397200	E83
chr4	77397200	77397400	E82
chr4	77397400	77397600	E83
chr4	77397600	77397800	E82
chr4	77397800	77399200	E74
chr4	77399200	77399400	E72
chr4	77399400	77399600	E44
chr4	77399600	77399800	E72
chr4	77399800	77402800	E74
chr4	77402800	77403200	E38
chr4	77403200	77404400	E82
chr4	77404400	77404600	E7
chr4	77404600	77404800	E50
chr4	77404800	77405000	E38
chr4	77405000	77405400	E82
chr4	77405400	77405600	E76
chr4	77405600	77405800	E78
chr4	77405800	77406000	E74
chr4	77406000	77406200	E48
chr4	77406200	77406400	E82
chr4	77406400	77406600	E39
chr4	77406600	77406800	E36
chr4	77406800	77407000	E38
chr4	77407000	77407200	E36
chr4	77407200	77407400	E37
chr4	77407400	77407800	E57
chr4	77407800	77408000	E42
chr4	77408000	77408200	E35
chr4	77408200	77408400	E42
chr4	77408400	77408600	E59
chr4	77408600	77408800	E41
chr4	77408800	77409200	E40
chr4	77409200	77409400	E57
chr4	77409400	77409800	E68
chr4	77409800	77410000	E41
chr4	77410000	77410200	E59
chr4	77410200	77410400	E42
chr4	77410400	77411000	E41
chr4	77411000	77411200	E57
chr4	77411200	77411400	E35
chr4	77411400	77411600	E36
chr4	77411600	77411800	E37
chr4	77411800	77412000	E55
chr4	77412000	77412400	E74
chr4	77412400	77412600	E48
chr4	77412600	77412800	E38
chr4	77412800	77414400	E82
chr4	77414400	77414600	E48
chr4	77414600	77414800	E45
chr4	77414800	77415000	E34
chr4	77415000	77415200	E82
chr4	77415200	77415400	E39
chr4	77415400	77415600	E82
chr4	77415600	77416200	E48
chr4	77416200	77416400	E38
chr4	77416400	77416600	E35
chr4	77416600	77416800	E56
chr4	77416800	77417200	E82
chr4	77417200	77417600	E6
chr4	77417600	77417800	E44
chr4	77417800	77418000	E40
chr4	77418000	77418200	E38
chr4	77418200	77418400	E55
chr4	77418400	77418600	E56
chr4	77418600	77418800	E36
chr4	77418800	77419000	E13
chr4	77419000	77419200	E40
chr4	77419200	77419400	E41
chr4	77419400	77419800	E62
chr4	77419800	77420200	E59
chr4	77420200	77420600	E61
chr4	77420600	77421000	E59
chr4	77421000	77421200	E61
chr4	77421200	77421400	E59
chr4	77421400	77421600	E62
chr4	77421600	77421800	E68
chr4	77421800	77422200	E39
chr4	77422200	77422600	E16
chr4	77422600	77422800	E82
chr4	77422800	77423000	E48
chr4	77423000	77423400	E82
chr4	77423400	77423600	E16
chr4	77423600	77423800	E84
chr4	77423800	77424200	E13
chr4	77424200	77424600	E82
chr4	77424600	77424800	E48
chr4	77424800	77425800	E82
chr4	77425800	77426000	E15
chr4	77426000	77426200	E56
chr4	77426200	77426600	E82
chr4	77426600	77427000	E74
chr4	77427000	77427200	E48
chr4	77427200	77427400	E72
chr4	77427400	77428600	E74
chr4	77428600	77428800	E46
chr4	77428800	77429800	E74
chr4	77429800	77430000	E72
chr4	77430000	77430400	E74
chr4	77430400	77430600	E48
chr4	77430600	77431800	E74
chr4	77431800	77432000	E13
chr4	77432000	77432400	E48
chr4	77432400	77432600	E16
chr4	77432600	77433000	E83
chr4	77433000	77433400	E16
chr4	77433400	77433600	E84
chr4	77433600	77434000	E16
chr4	77434000	77435800	E82
chr4	77435800	77436000	E84
chr4	77436000	77436200	E54
chr4	77436200	77437000	E84
chr4	77437000	77437200	E52
chr4	77437200	77437400	E36
chr4	77437400	77437600	E52
chr4	77437600	77437800	E31
chr4	77437800	77438000	E84
chr4	77438000	77438200	E53
chr4	77438200	77438400	E54
chr4	77438400	77443000	E74
chr4	77443000	77443200	E48
chr4	77443200	77443800	E74
chr4	77443800	77444000	E82
chr4	77444000	77444200	E13
chr4	77444200	77446400	E74
chr4	77446400	77446600	E72
chr4	77446600	77449000	E74
chr4	77449000	77449200	E72
chr4	77449200	77452000	E74
chr4	77452000	77452200	E44
chr4	77452200	77452800	E74
chr4	77452800	77453000	E48
chr4	77453000	77465800	E74
chr4	77465800	77466600	E25
chr4	77466600	77466800	E31
chr4	77466800	77467000	E25
chr4	77467000	77468200	E82
chr4	77468200	77469400	E74
chr4	77469400	77469600	E72
chr4	77469600	77470400	E74
chr4	77470400	77470600	E80
chr4	77470600	77470800	E74
chr4	77470800	77471000	E72
chr4	77471000	77473600	E74
chr4	77473600	77473800	E80
chr4	77473800	77474000	E72
chr4	77474000	77475400	E74
chr4	77475400	77475600	E76
chr4	77475600	77475800	E72
chr4	77475800	77476000	E48
chr4	77476000	77477200	E74
chr4	77477200	77477400	E45
chr4	77477400	77477600	E74
chr4	77477600	77477800	E48
chr4	77477800	77478000	E46
chr4	77478000	77478800	E74
chr4	77478800	77479000	E48
chr4	77479000	77479600	E74
chr4	77479600	77479800	E72
chr4	77479800	77480000	E46
chr4	77480000	77482000	E74
chr4	77482000	77482200	E84
chr4	77482200	77482400	E55
chr4	77482400	77483200	E74
chr4	77483200	77483400	E55
chr4	77483400	77483600	E38
chr4	77483600	77484000	E16
chr4	77484000	77484400	E83
chr4	77484400	77484600	E16
chr4	77484600	77484800	E83
chr4	77484800	77485000	E82
chr4	77485000	77485400	E16
chr4	77485400	77485600	E83
chr4	77485600	77486200	E82
chr4	77486200	77488800	E74
chr4	77488800	77489000	E72
chr4	77489000	77490200	E74
chr4	77490200	77490400	E82
chr4	77490400	77490600	E38
chr4	77490600	77490800	E48
chr4	77490800	77491000	E74
chr4	77491000	77491200	E48
chr4	77491200	77491400	E38
chr4	77491400	77491800	E46
chr4	77491800	77492000	E72
chr4	77492000	77492400	E74
chr4	77492400	77492600	E72
chr4	77492600	77501800	E73
chr4	77501800	77502000	E71
chr4	77502000	77503600	E74
chr4	77503600	77503800	E48
chr4	77503800	77504000	E74
chr4	77504000	77504200	E48
chr4	77504200	77504400	E46
chr4	77504400	77505400	E74
chr4	77505400	77505600	E48
chr4	77505600	77505800	E74
chr4	77505800	77506000	E72
chr4	77506000	77506800	E74
chr4	77506800	77507000	E55
chr4	77507000	77507600	E32
chr4	77507600	77507800	E25
chr4	77507800	77508200	E82
chr4	77508200	77511800	E74
chr4	77511800	77512000	E48
chr4	77512000	77515000	E74
chr4	77515000	77515200	E77
chr4	77515200	77515400	E72
chr4	77515400	77515600	E74
chr4	77515600	77516200	E72
chr4	77516200	77516400	E46
chr4	77516400	77516800	E74
chr4	77516800	77517000	E45
chr4	77517000	77518400	E74
chr4	77518400	77518600	E48
chr4	77518600	77519200	E74
chr4	77519200	77519400	E72
chr4	77519400	77519600	E74
chr4	77519600	77519800	E46
chr4	77519800	77521200	E74
chr4	77521200	77521400	E82
chr4	77521400	77521600	E7
chr4	77521600	77521800	E13
chr4	77521800	77522000	E82
chr4	77522000	77522200	E44
chr4	77522200	77522600	E48
chr4	77522600	77522800	E82
chr4	77522800	77523200	E7
chr4	77523200	77523400	E82
chr4	77523400	77523600	E13
chr4	77523600	77524200	E82
chr4	77524200	77524800	E74
chr4	77524800	77525200	E72
chr4	77525200	77526000	E74
chr4	77526000	77526200	E48
chr4	77526200	77526400	E74
chr4	77526400	77526600	E55
chr4	77526600	77526800	E53
chr4	77526800	77527200	E55
chr4	77527200	77527400	E38
chr4	77527400	77527600	E58
chr4	77527600	77527800	E62
chr4	77527800	77528200	E61
chr4	77528200	77528400	E64
chr4	77528400	77528800	E67
chr4	77528800	77529000	E61
chr4	77529000	77529200	E64
chr4	77529200	77529400	E63
chr4	77529400	77529600	E61
chr4	77529600	77529800	E59
chr4	77529800	77530000	E58
chr4	77530000	77530200	E57
chr4	77530200	77530400	E16
chr4	77530400	77530600	E57
chr4	77530600	77530800	E52
chr4	77530800	77531200	E84
chr4	77531200	77531800	E82
chr4	77531800	77532400	E13
chr4	77532400	77532800	E82
chr4	77532800	77533000	E38
chr4	77533000	77534000	E82
chr4	77534000	77534200	E13
chr4	77534200	77534600	E82
chr4	77534600	77534800	E38
chr4	77534800	77536200	E74
chr4	77536200	77536400	E48
chr4	77536400	77538200	E74
chr4	77538200	77538400	E48
chr4	77538400	77541000	E74
chr4	77541000	77542800	E82
chr4	77542800	77543000	E13
chr4	77543000	77543200	E82
chr4	77543200	77549200	E74
chr4	77549200	77549400	E13
chr4	77549400	77552200	E74
chr4	77552200	77552400	E72
chr4	77552400	77553800	E74
chr4	77553800	77554000	E45
chr4	77554000	77555200	E74
chr4	77555200	77555600	E25
chr4	77555600	77561800	E74
chr4	77561800	77562000	E48
chr4	77562000	77562200	E82
chr4	77562200	77562400	E13
chr4	77562400	77562600	E82
chr4	77562600	77562800	E7
chr4	77562800	77563000	E13
chr4	77563000	77563200	E82
chr4	77563200	77563400	E48
chr4	77563400	77563800	E82
chr4	77563800	77564000	E13
chr4	77564000	77564400	E74
chr4	77564400	77564600	E72
chr4	77564600	77565000	E74
chr4	77565000	77565200	E48
chr4	77565200	77566000	E74
chr4	77566000	77566200	E48
chr4	77566200	77566400	E56
chr4	77566400	77566600	E82
chr4	77566600	77569000	E74
chr4	77569000	77569200	E72
chr4	77569200	77570200	E74
chr4	77570200	77570400	E45
chr4	77570400	77572000	E74
chr4	77572000	77572600	E82
chr4	77572600	77573200	E83
chr4	77573200	77573400	E6
chr4	77573400	77573800	E82
chr4	77573800	77574800	E74
chr4	77574800	77575000	E72
chr4	77575000	77576400	E74
chr4	77576400	77576600	E82
chr4	77576600	77576800	E6
chr4	77576800	77577000	E82
chr4	77577000	77577200	E13
chr4	77577200	77577600	E82
chr4	77577600	77578000	E16
chr4	77578000	77578200	E83
chr4	77578200	77578800	E12
chr4	77578800	77579200	E11
chr4	77579200	77579400	E10
chr4	77579400	77579600	E3
chr4	77579600	77580000	E2
chr4	77580000	77580200	E10
chr4	77580200	77580400	E2
chr4	77580400	77580600	E10
chr4	77580600	77580800	E9
chr4	77580800	77581000	E8
chr4	77581000	77581800	E83
chr4	77581800	77583000	E82
chr4	77583000	77583200	E7
chr4	77583200	77583400	E13
chr4	77583400	77584800	E82
chr4	77584800	77585000	E7
chr4	77585000	77585200	E82
chr4	77585200	77585400	E13
chr4	77585400	77586000	E82
chr4	77586000	77586200	E74
chr4	77586200	77586400	E50
chr4	77586400	77586600	E13
chr4	77586600	77587400	E82
chr4	77587400	77587600	E83
chr4	77587600	77587800	E9
chr4	77587800	77588000	E10
chr4	77588000	77588400	E18
chr4	77588400	77588800	E1
chr4	77588800	77589000	E8
chr4	77589000	77589200	E5
chr4	77589200	77589400	E7
chr4	77589400	77589600	E82
chr4	77589600	77589800	E48
chr4	77589800	77590400	E74
chr4	77590400	77590600	E46
chr4	77590600	77590800	E82
chr4	77590800	77591000	E45
chr4	77591000	77591200	E7
chr4	77591200	77591400	E82
chr4	77591400	77591600	E13
chr4	77591600	77592000	E82
chr4	77592000	77592200	E7
chr4	77592200	77592400	E36
chr4	77592400	77592800	E82
chr4	77592800	77593000	E13
chr4	77593000	77593400	E82
chr4	77593400	77595000	E74
chr4	77595000	77595200	E46
chr4	77595200	77597200	E74
chr4	77597200	77597400	E72
chr4	77597400	77599400	E74
chr4	77599400	77599600	E48
chr4	77599600	77600600	E74
chr4	77600600	77600800	E72
chr4	77600800	77601200	E74
chr4	77601200	77601400	E46
chr4	77601400	77602000	E74
chr4	77602000	77602200	E13
chr4	77602200	77603800	E74
chr4	77603800	77604000	E72
chr4	77604000	77604200	E46
chr4	77604200	77607200	E74
chr4	77607200	77607400	E48
chr4	77607400	77608800	E74
chr4	77608800	77609000	E48
chr4	77609000	77609200	E82
chr4	77609200	77609400	E83
chr4	77609400	77609600	E25
chr4	77609600	77609800	E31
chr4	77609800	77610000	E32
chr4	77610000	77610200	E70
chr4	77610200	77610400	E51
chr4	77610400	77610600	E21
chr4	77610600	77611200	E28
chr4	77611200	77611400	E51
chr4	77611400	77612400	E18
chr4	77612400	77612600	E22
chr4	77612600	77612800	E18
chr4	77612800	77613000	E22
chr4	77613000	77613200	E62
chr4	77613200	77613400	E11
chr4	77613400	77613600	E9
chr4	77613600	77613800	E8
chr4	77613800	77614400	E12
chr4	77614400	77614600	E9
chr4	77614600	77615400	E12
chr4	77615400	77615600	E9
chr4	77615600	77616800	E12
chr4	77616800	77617200	E15
chr4	77617200	77617400	E68
chr4	77617400	77617800	E69
chr4	77617800	77618000	E65
chr4	77618000	77618400	E63
chr4	77618400	77618600	E67
chr4	77618600	77618800	E64
chr4	77618800	77619000	E67
chr4	77619000	77619200	E64
chr4	77619200	77620000	E69
chr4	77620000	77620400	E14
chr4	77620400	77620600	E9
chr4	77620600	77621000	E12
chr4	77621000	77621200	E83
chr4	77621200	77621400	E12
chr4	77621400	77621600	E9
chr4	77621600	77622000	E12
chr4	77622000	77622400	E9
chr4	77622400	77622600	E10
chr4	77622600	77622800	E11
chr4	77622800	77623000	E9
chr4	77623000	77623800	E11
chr4	77623800	77624000	E10
chr4	77624000	77624200	E9
chr4	77624200	77624800	E11
chr4	77624800	77625000	E12
chr4	77625000	77625400	E8
chr4	77625400	77626000	E12
chr4	77626000	77626200	E83
chr4	77626200	77626400	E12
chr4	77626400	77626600	E8
chr4	77626600	77627000	E12
chr4	77627000	77627200	E83
chr4	77627200	77627600	E7
chr4	77627600	77629400	E82
chr4	77629400	77629600	E13
chr4	77629600	77629800	E7
chr4	77629800	77630200	E82
chr4	77630200	77630400	E83
chr4	77630400	77630600	E25
chr4	77630600	77631400	E74
chr4	77631400	77631600	E72
chr4	77631600	77632600	E74
chr4	77632600	77632800	E72
chr4	77632800	77633800	E74
chr4	77633800	77634000	E48
chr4	77634000	77634200	E36
chr4	77634200	77634600	E82
chr4	77634600	77634800	E38
chr4	77634800	77635000	E39
chr4	77635000	77635200	E40
chr4	77635200	77635400	E39
chr4	77635400	77635600	E40
chr4	77635600	77635800	E7
chr4	77635800	77636200	E13
chr4	77636200	77637800	E82
chr4	77637800	77638000	E7
chr4	77638000	77638200	E8
chr4	77638200	77638600	E83
chr4	77638600	77639800	E82
chr4	77639800	77640000	E7
chr4	77640000	77641200	E82
chr4	77641200	77641600	E83
chr4	77641600	77642000	E82
chr4	77642000	77644000	E74
chr4	77644000	77644400	E12
chr4	77644400	77644800	E8
chr4	77644800	77645000	E10
chr4	77645000	77645200	E22
chr4	77645200	77645400	E9
chr4	77645400	77645600	E22
chr4	77645600	77645800	E12
chr4	77645800	77646000	E13
chr4	77646000	77646800	E82
chr4	77646800	77647000	E7
chr4	77647000	77647200	E12
chr4	77647200	77648400	E82
chr4	77648400	77648600	E83
chr4	77648600	77648800	E7
chr4	77648800	77649000	E50
chr4	77649000	77649200	E6
chr4	77649200	77649400	E7
chr4	77649400	77649600	E83
chr4	77649600	77649800	E8
chr4	77649800	77650000	E12
chr4	77650000	77650200	E8
chr4	77650200	77650400	E12
chr4	77650400	77650600	E40
chr4	77650600	77650800	E16
chr4	77650800	77651000	E39
chr4	77651000	77651200	E16
chr4	77651200	77651400	E13
chr4	77651400	77651600	E82
chr4	77651600	77654200	E74
chr4	77654200	77654400	E13
chr4	77654400	77654600	E45
chr4	77654600	77654800	E56
chr4	77654800	77655000	E82
chr4	77655000	77657400	E74
chr4	77657400	77658000	E82
chr4	77658000	77658200	E7
chr4	77658200	77658800	E82
chr4	77658800	77659000	E83
chr4	77659000	77659200	E56
chr4	77659200	77659400	E39
chr4	77659400	77659800	E7
chr4	77659800	77660200	E83
chr4	77660200	77660600	E82
chr4	77660600	77664600	E74
chr4	77664600	77664800	E48
chr4	77664800	77665200	E74
chr4	77665200	77665400	E82
chr4	77665400	77665600	E13
chr4	77665600	77666000	E74
chr4	77666000	77666200	E72
chr4	77666200	77668400	E74
chr4	77668400	77669800	E82
chr4	77669800	77670000	E16
chr4	77670000	77670200	E48
chr4	77670200	77671200	E74
chr4	77671200	77671400	E71
chr4	77671400	77672800	E74
chr4	77672800	77673000	E72
chr4	77673000	77674000	E74
chr4	77674000	77674200	E72
chr4	77674200	77674800	E74
chr4	77674800	77675000	E72
chr4	77675000	77675200	E74
chr4	77675200	77675400	E48
chr4	77675400	77676000	E74
chr4	77676000	77676200	E72
chr4	77676200	77678000	E74
chr4	77678000	77678200	E13
chr4	77678200	77679400	E74
chr4	77679400	77679600	E48
chr4	77679600	77679800	E82
chr4	77679800	77680200	E25
chr4	77680200	77680400	E82
chr4	77680400	77680600	E31
chr4	77680600	77680800	E82
chr4	77680800	77681000	E37
chr4	77681000	77681400	E55
chr4	77681400	77682400	E74
chr4	77682400	77682600	E25
chr4	77682600	77684200	E74
chr4	77684200	77684400	E48
chr4	77684400	77684600	E74
chr4	77684600	77684800	E82
chr4	77684800	77685000	E13
chr4	77685000	77685400	E82
chr4	77685400	77685600	E25
chr4	77685600	77685800	E82
chr4	77685800	77686000	E84
chr4	77686000	77686200	E56
chr4	77686200	77686400	E16
chr4	77686400	77686600	E57
chr4	77686600	77686800	E68
chr4	77686800	77687000	E58
chr4	77687000	77687200	E52
chr4	77687200	77687600	E70
chr4	77687600	77688000	E57
chr4	77688000	77688200	E16
chr4	77688200	77688400	E56
chr4	77688400	77688600	E16
chr4	77688600	77688800	E57
chr4	77688800	77689000	E16
chr4	77689000	77689200	E56
chr4	77689200	77689400	E16
chr4	77689400	77690000	E84
chr4	77690000	77690800	E55
chr4	77690800	77691000	E84
chr4	77691000	77691200	E55
chr4	77691200	77691400	E54
chr4	77691400	77692200	E55
chr4	77692200	77692400	E48
chr4	77692400	77692800	E55
chr4	77692800	77693000	E54
chr4	77693000	77693200	E37
chr4	77693200	77693400	E57
chr4	77693400	77693800	E58
chr4	77693800	77694000	E68
chr4	77694000	77694200	E58
chr4	77694200	77694400	E52
chr4	77694400	77694600	E58
chr4	77694600	77695000	E57
chr4	77695000	77695200	E56
chr4	77695200	77695400	E84
chr4	77695400	77695600	E53
chr4	77695600	77695800	E84
chr4	77695800	77697000	E74
chr4	77697000	77697200	E48
chr4	77697200	77699600	E74
chr4	77699600	77700200	E82
chr4	77700200	77700400	E13
chr4	77700400	77700800	E82
chr4	77700800	77701000	E84
chr4	77701000	77702400	E74
chr4	77702400	77702600	E84
chr4	77702600	77702800	E16
chr4	77702800	77703200	E15
chr4	77703200	77703400	E16
chr4	77703400	77704000	E22
chr4	77704000	77704200	E25
chr4	77704200	77704400	E54
chr4	77704400	77704800	E25
chr4	77704800	77705000	E55
chr4	77705000	77705200	E54
chr4	77705200	77705400	E53
chr4	77705400	77705800	E84
chr4	77705800	77707000	E74
chr4	77707000	77707200	E72
chr4	77707200	77707400	E71
chr4	77707400	77707600	E74
chr4	77707600	77707800	E72
chr4	77707800	77708800	E74
chr4	77708800	77709000	E72
chr4	77709000	77709200	E74
chr4	77709200	77709600	E48
chr4	77709600	77711400	E74
chr4	77711400	77711600	E72
chr4	77711600	77719600	E74
chr4	77719600	77719800	E72
chr4	77719800	77720200	E74
chr4	77720200	77720400	E38
chr4	77720400	77720600	E55
chr4	77720600	77720800	E53
chr4	77720800	77721000	E55
chr4	77721000	77721200	E54
chr4	77721200	77721600	E55
chr4	77721600	77721800	E25
chr4	77721800	77722000	E55
chr4	77722000	77722400	E54
chr4	77722400	77722600	E55
chr4	77722600	77723600	E74
chr4	77723600	77723800	E72
chr4	77723800	77727800	E74
chr4	77727800	77728000	E46
chr4	77728000	77731400	E74
chr4	77731400	77731600	E45
chr4	77731600	77732800	E74
chr4	77732800	77733000	E45
chr4	77733000	77733400	E74
chr4	77733400	77733600	E71
chr4	77733600	77734000	E74
chr4	77734000	77734200	E54
chr4	77734200	77734400	E37
chr4	77734400	77734600	E76
chr4	77734600	77736200	E74
chr4	77736200	77736400	E45
chr4	77736400	77736800	E72
chr4	77736800	77737600	E74
chr4	77737600	77737800	E72
chr4	77737800	77742200	E74
chr4	77742200	77742400	E48
chr4	77742400	77742600	E74
chr4	77742600	77742800	E55
chr4	77742800	77743000	E74
chr4	77743000	77743200	E13
chr4	77743200	77743600	E74
chr4	77743600	77743800	E72
chr4	77743800	77744000	E74
chr4	77744000	77744200	E71
chr4	77744200	77744600	E74
chr4	77744600	77744800	E72
chr4	77744800	77749200	E74
chr4	77749200	77749400	E72
chr4	77749400	77752000	E74
chr4	77752000	77752400	E72
chr4	77752400	77752600	E74
chr4	77752600	77752800	E48
chr4	77752800	77758400	E74
chr4	77758400	77758600	E72
chr4	77758600	77759000	E74
chr4	77759000	77759200	E79
chr4	77759200	77759600	E74
chr4	77759600	77759800	E72
chr4	77759800	77760000	E71
chr4	77760000	77760200	E74
chr4	77760200	77760400	E72
chr4	77760400	77760600	E74
chr4	77760600	77760800	E80
chr4	77760800	77764400	E74
chr4	77764400	77764600	E48
chr4	77764600	77765200	E74
chr4	77765200	77765400	E45
chr4	77765400	77768400	E74
chr4	77768400	77768600	E48
chr4	77768600	77771600	E74
chr4	77771600	77771800	E72
chr4	77771800	77772000	E71
chr4	77772000	77773400	E74
chr4	77773400	77773600	E48
chr4	77773600	77774000	E74
chr4	77774000	77774200	E71
chr4	77774200	77775200	E74
chr4	77775200	77775400	E37
chr4	77775400	77775600	E36
chr4	77775600	77775800	E39
chr4	77775800	77776200	E40
chr4	77776200	77776400	E37
chr4	77776400	77776600	E39
chr4	77776600	77776800	E40
chr4	77776800	77777000	E38
chr4	77777000	77777200	E44
chr4	77777200	77777400	E48
chr4	77777400	77779000	E74
chr4	77779000	77779200	E72
chr4	77779200	77781800	E74
chr4	77781800	77782200	E55
chr4	77782200	77784400	E74
chr4	77784400	77784600	E84
chr4	77784600	77784800	E54
chr4	77784800	77785000	E55
chr4	77785000	77785200	E25
chr4	77785200	77785400	E84
chr4	77785400	77785800	E16
chr4	77785800	77786000	E84
chr4	77786000	77786200	E68
chr4	77786200	77786600	E16
chr4	77786600	77786800	E82
chr4	77786800	77787000	E74
chr4	77787000	77787200	E48
chr4	77787200	77788800	E74
chr4	77788800	77789000	E46
chr4	77789000	77789200	E74
chr4	77789200	77789400	E71
chr4	77789400	77789600	E48
chr4	77789600	77790400	E74
chr4	77790400	77790600	E71
chr4	77790600	77792600	E74
chr4	77792600	77792800	E45
chr4	77792800	77794200	E74
chr4	77794200	77794400	E48
chr4	77794400	77798200	E74
chr4	77798200	77798400	E46
chr4	77798400	77800400	E74
chr4	77800400	77800600	E48
chr4	77800600	77802000	E74
chr4	77802000	77802200	E76
chr4	77802200	77802800	E74
chr4	77802800	77803000	E48
chr4	77803000	77804000	E74
chr4	77804000	77804200	E72
chr4	77804200	77804800	E74
chr4	77804800	77805000	E48
chr4	77805000	77807400	E74
chr4	77807400	77807600	E72
chr4	77807600	77807800	E48
chr4	77807800	77808000	E44
chr4	77808000	77808200	E74
chr4	77808200	77808400	E79
chr4	77808400	77808600	E74
chr4	77808600	77808800	E46
chr4	77808800	77809000	E74
chr4	77809000	77809200	E80
chr4	77809200	77809400	E45
chr4	77809400	77812400	E74
chr4	77812400	77812600	E48
chr4	77812600	77815400	E74
chr4	77815400	77815600	E82
chr4	77815600	77815800	E25
chr4	77815800	77817200	E74
chr4	77817200	77817400	E72
chr4	77817400	77817600	E74
chr4	77817600	77817800	E71
chr4	77817800	77818000	E49
chr4	77818000	77818200	E38
chr4	77818200	77818400	E32
chr4	77818400	77818600	E30
chr4	77818600	77818800	E27
chr4	77818800	77819000	E30
chr4	77819000	77819400	E29
chr4	77819400	77819600	E24
chr4	77819600	77819800	E30
chr4	77819800	77820400	E25
chr4	77820400	77820600	E82
chr4	77820600	77823000	E74
chr4	77823000	77823200	E45
chr4	77823200	77823400	E72
chr4	77823400	77823600	E44
chr4	77823600	77823800	E71
chr4	77823800	77826200	E74
chr4	77826200	77826400	E46
chr4	77826400	77828200	E74
chr4	77828200	77828400	E25
chr4	77828400	77828600	E74
chr4	77828600	77828800	E48
chr4	77828800	77829400	E74
chr4	77829400	77829600	E72
chr4	77829600	77833600	E74
chr4	77833600	77833800	E78
chr4	77833800	77835200	E74
chr4	77835200	77842200	E73
chr4	77842200	77842400	E72
chr4	77842400	77842800	E74
chr4	77842800	77843000	E55
chr4	77843000	77843200	E48
chr4	77843200	77844000	E55
chr4	77844000	77847000	E74
chr4	77847000	77847200	E13
chr4	77847200	77847400	E48
chr4	77847400	77847600	E45
chr4	77847600	77847800	E74
chr4	77847800	77848000	E72
chr4	77848000	77848600	E74
chr4	77848600	77848800	E72
chr4	77848800	77851400	E74
chr4	77851400	77851600	E79
chr4	77851600	77851800	E46
chr4	77851800	77852000	E74
chr4	77852000	77852200	E72
chr4	77852200	77853000	E74
chr4	77853000	77853200	E44
chr4	77853200	77853600	E74
chr4	77853600	77853800	E72
chr4	77853800	77856000	E74
chr4	77856000	77856200	E72
chr4	77856200	77857200	E74
chr4	77857200	77857400	E48
chr4	77857400	77857600	E74
chr4	77857600	77857800	E72
chr4	77857800	77858800	E74
chr4	77858800	77859000	E46
chr4	77859000	77860600	E74
chr4	77860600	77860800	E71
chr4	77860800	77862400	E74
chr4	77862400	77862600	E72
chr4	77862600	77863200	E74
chr4	77863200	77863400	E48
chr4	77863400	77865200	E74
chr4	77865200	77865800	E82
chr4	77865800	77866000	E23
chr4	77866000	77866200	E82
chr4	77866200	77866400	E45
chr4	77866400	77866600	E46
chr4	77866600	77867000	E74
chr4	77867000	77867200	E45
chr4	77867200	77867400	E34
chr4	77867400	77867600	E38
chr4	77867600	77867800	E55
chr4	77867800	77868000	E36
chr4	77868000	77868200	E37
chr4	77868200	77868400	E76
chr4	77868400	77868600	E23
chr4	77868600	77869000	E35
chr4	77869000	77869200	E34
chr4	77869200	77869400	E33
chr4	77869400	77869600	E29
chr4	77869600	77869800	E28
chr4	77869800	77870200	E85
chr4	77870200	77870600	E20
chr4	77870600	77871000	E19
chr4	77871000	77871200	E85
chr4	77871200	77872000	E20
chr4	77872000	77872400	E19
chr4	77872400	77872800	E20
chr4	77872800	77873000	E28
chr4	77873000	77873200	E29
chr4	77873200	77873400	E30
chr4	77873400	77873600	E27
chr4	77873600	77873800	E48
chr4	77873800	77874000	E22
chr4	77874000	77874200	E4
chr4	77874200	77874400	E15
chr4	77874400	77874600	E50
chr4	77874600	77874800	E40
chr4	77874800	77875600	E82
chr4	77875600	77875800	E7
chr4	77875800	77876000	E6
chr4	77876000	77876200	E82
chr4	77876200	77876400	E7
chr4	77876400	77877600	E82
chr4	77877600	77877800	E13
chr4	77877800	77878000	E5
chr4	77878000	77878200	E50
chr4	77878200	77878600	E3
chr4	77878600	77879000	E9
chr4	77879000	77879400	E13
chr4	77879400	77879600	E6
chr4	77879600	77879800	E82
chr4	77879800	77880000	E25
chr4	77880000	77880200	E44
chr4	77880200	77880400	E7
chr4	77880400	77880600	E40
chr4	77880600	77880800	E62
chr4	77880800	77881000	E69
chr4	77881000	77881200	E17
chr4	77881200	77881400	E66
chr4	77881400	77881800	E63
chr4	77881800	77882000	E66
chr4	77882000	77882200	E68
chr4	77882200	77883200	E82
chr4	77883200	77883400	E74
chr4	77883400	77883600	E48
chr4	77883600	77883800	E72
chr4	77883800	77885800	E74
chr4	77885800	77886000	E48
chr4	77886000	77886400	E55
chr4	77886400	77886600	E38
chr4	77886600	77886800	E48
chr4	77886800	77887200	E55
chr4	77887200	77887400	E36
chr4	77887400	77887600	E82
chr4	77887600	77887800	E25
chr4	77887800	77890000	E82
chr4	77890000	77890200	E25
chr4	77890200	77890400	E82
chr4	77890400	77890600	E6
chr4	77890600	77891800	E82
chr4	77891800	77892000	E15
chr4	77892000	77892200	E82
chr4	77892200	77892400	E25
chr4	77892400	77894200	E74
chr4	77894200	77894400	E45
chr4	77894400	77896000	E74
chr4	77896000	77896200	E72
chr4	77896200	77896600	E74
chr4	77896600	77896800	E46
chr4	77896800	77897000	E48
chr4	77897000	77898600	E74
chr4	77898600	77898800	E25
chr4	77898800	77899200	E82
chr4	77899200	77899400	E35
chr4	77899400	77899600	E36
chr4	77899600	77899800	E55
chr4	77899800	77900000	E35
chr4	77900000	77900200	E38
chr4	77900200	77900400	E76
chr4	77900400	77900600	E48
chr4	77900600	77900800	E74
chr4	77900800	77901200	E55
chr4	77901200	77901400	E54
chr4	77901400	77901800	E36
chr4	77901800	77902000	E25
chr4	77902000	77902200	E56
chr4	77902200	77902400	E57
chr4	77902400	77902600	E56
chr4	77902600	77902800	E48
chr4	77902800	77903000	E31
chr4	77903000	77903200	E57
chr4	77903200	77903400	E59
chr4	77903400	77903600	E61
chr4	77903600	77903800	E67
chr4	77903800	77904000	E85
chr4	77904000	77904200	E67
chr4	77904200	77904400	E60
chr4	77904400	77904600	E61
chr4	77904600	77904800	E59
chr4	77904800	77905000	E60
chr4	77905000	77905200	E64
chr4	77905200	77905800	E67
chr4	77905800	77906000	E64
chr4	77906000	77906200	E58
chr4	77906200	77906400	E16
chr4	77906400	77906600	E13
chr4	77906600	77906800	E7
chr4	77906800	77907000	E16
chr4	77907000	77907200	E48
chr4	77907200	77907400	E38
chr4	77907400	77907800	E16
chr4	77907800	77908000	E22
chr4	77908000	77908200	E70
chr4	77908200	77908400	E69
chr4	77908400	77908600	E60
chr4	77908600	77909200	E67
chr4	77909200	77909400	E51
chr4	77909400	77909600	E70
chr4	77909600	77909800	E42
chr4	77909800	77910000	E32
chr4	77910000	77910400	E53
chr4	77910400	77910600	E84
chr4	77910600	77910800	E31
chr4	77910800	77911000	E23
chr4	77911000	77911200	E82
chr4	77911200	77911400	E25
chr4	77911400	77911600	E48
chr4	77911600	77912000	E35
chr4	77912000	77912200	E42
chr4	77912200	77912400	E59
chr4	77912400	77912600	E61
chr4	77912600	77912800	E59
chr4	77912800	77913000	E61
chr4	77913000	77913200	E62
chr4	77913200	77913600	E61
chr4	77913600	77914600	E63
chr4	77914600	77914800	E67
chr4	77914800	77915400	E85
chr4	77915400	77915600	E67
chr4	77915600	77916000	E85
chr4	77916000	77916200	E67
chr4	77916200	77916600	E63
chr4	77916600	77917200	E64
chr4	77917200	77917400	E63
chr4	77917400	77917600	E61
chr4	77917600	77917800	E68
chr4	77917800	77918000	E16
chr4	77918000	77918200	E15
chr4	77918200	77918600	E13
chr4	77918600	77918800	E82
chr4	77918800	77919800	E74
chr4	77919800	77920000	E48
chr4	77920000	77920200	E37
chr4	77920200	77920600	E74
chr4	77920600	77920800	E76
chr4	77920800	77921000	E82
chr4	77921000	77921200	E13
chr4	77921200	77922000	E74
chr4	77922000	77922200	E48
chr4	77922200	77922800	E55
chr4	77922800	77923000	E54
chr4	77923000	77923200	E55
chr4	77923200	77923400	E38
chr4	77923400	77923600	E48
chr4	77923600	77923800	E74
chr4	77923800	77924000	E48
chr4	77924000	77924200	E79
chr4	77924200	77925000	E74
chr4	77925000	77925200	E80
chr4	77925200	77925600	E74
chr4	77925600	77925800	E55
chr4	77925800	77926000	E37
chr4	77926000	77927200	E55
chr4	77927200	77927800	E74
chr4	77927800	77928000	E7
chr4	77928000	77928400	E82
chr4	77928400	77928600	E39
chr4	77928600	77928800	E41
chr4	77928800	77929200	E15
chr4	77929200	77929400	E82
chr4	77929400	77929600	E13
chr4	77929600	77930200	E82
chr4	77930200	77930400	E45
chr4	77930400	77930600	E74
chr4	77930600	77930800	E48
chr4	77930800	77931000	E82
chr4	77931000	77931200	E25
chr4	77931200	77932000	E82
chr4	77932000	77932200	E25
chr4	77932200	77932600	E82
chr4	77932600	77935000	E74
chr4	77935000	77935200	E38
chr4	77935200	77935600	E35
chr4	77935600	77935800	E52
chr4	77935800	77936000	E38
chr4	77936000	77936200	E54
chr4	77936200	77936400	E55
chr4	77936400	77936600	E13
chr4	77936600	77936800	E82
chr4	77936800	77937200	E74
chr4	77937200	77937400	E48
chr4	77937400	77937600	E55
chr4	77937600	77937800	E74
chr4	77937800	77938000	E48
chr4	77938000	77938600	E74
chr4	77938600	77938800	E46
chr4	77938800	77940000	E74
chr4	77940000	77940200	E48
chr4	77940200	77940400	E37
chr4	77940400	77941000	E55
chr4	77941000	77941200	E46
chr4	77941200	77941600	E74
chr4	77941600	77942000	E55
chr4	77942000	77942200	E74
chr4	77942200	77942400	E55
chr4	77942400	77942600	E48
chr4	77942600	77943200	E74
chr4	77943200	77943400	E84
chr4	77943400	77944000	E74
chr4	77944000	77944200	E75
chr4	77944200	77946800	E74
chr4	77946800	77947000	E84
chr4	77947000	77947200	E40
chr4	77947200	77947400	E39
chr4	77947400	77947600	E16
chr4	77947600	77947800	E13
chr4	77947800	77948000	E82
chr4	77948000	77949600	E74
chr4	77949600	77949800	E45
chr4	77949800	77950000	E74
chr4	77950000	77950200	E72
chr4	77950200	77950400	E55
chr4	77950400	77951200	E74
chr4	77951200	77951400	E55
chr4	77951400	77951600	E72
chr4	77951600	77955600	E74
chr4	77955600	77956000	E72
chr4	77956000	77960000	E74
chr4	77960000	77961600	E82
chr4	77961600	77961800	E13
chr4	77961800	77962000	E55
chr4	77962000	77962200	E36
chr4	77962200	77962400	E34
chr4	77962400	77962600	E56
chr4	77962600	77962800	E35
chr4	77962800	77963000	E34
chr4	77963000	77963200	E36
chr4	77963200	77963400	E38
chr4	77963400	77964600	E74
chr4	77964600	77964800	E72
chr4	77964800	77966000	E74
chr4	77966000	77966200	E13
chr4	77966200	77966400	E82
chr4	77966400	77966600	E7
chr4	77966600	77967600	E74
chr4	77967600	77967800	E81
chr4	77967800	77968400	E74
chr4	77968400	77968600	E48
chr4	77968600	77968800	E74
chr4	77968800	77969000	E48
chr4	77969000	77971600	E74
chr4	77971600	77971800	E25
chr4	77971800	77972000	E74
chr4	77972000	77972200	E72
chr4	77972200	77973000	E74
chr4	77973000	77973600	E82
chr4	77973600	77973800	E25
chr4	77973800	77974000	E7
chr4	77974000	77974400	E82
chr4	77974400	77974600	E13
chr4	77974600	77975600	E82
chr4	77975600	77975800	E38
chr4	77975800	77976600	E74
chr4	77976600	77977000	E76
chr4	77977000	77977400	E74
chr4	77977400	77977600	E81
chr4	77977600	77977800	E45
chr4	77977800	77979000	E74
chr4	77979000	77979200	E46
chr4	77979200	77980000	E74
chr4	77980000	77980200	E82
chr4	77980200	77980400	E25
chr4	77980400	77982000	E74
chr4	77982000	77982200	E48
chr4	77982200	77982600	E45
chr4	77982600	77982800	E82
chr4	77982800	77983400	E74
chr4	77983400	77983600	E48
chr4	77983600	77983800	E82
chr4	77983800	77984000	E13
chr4	77984000	77984200	E44
chr4	77984200	77984400	E39
chr4	77984400	77984600	E35
chr4	77984600	77984800	E37
chr4	77984800	77985200	E55
chr4	77985200	77985600	E74
chr4	77985600	77985800	E72
chr4	77985800	77986000	E74
chr4	77986000	77986200	E37
chr4	77986200	77988000	E82
chr4	77988000	77988200	E7
chr4	77988200	77988400	E13
chr4	77988400	77989000	E82
chr4	77989000	77989200	E37
chr4	77989200	77989600	E55
chr4	77989600	77989800	E48
chr4	77989800	77990200	E82
chr4	77990200	77990400	E40
chr4	77990400	77990600	E34
chr4	77990600	77990800	E56
chr4	77990800	77991000	E36
chr4	77991000	77991200	E70
chr4	77991200	77991400	E59
chr4	77991400	77991600	E34
chr4	77991600	77991800	E42
chr4	77991800	77992000	E52
chr4	77992000	77992200	E54
chr4	77992200	77992400	E32
chr4	77992400	77992800	E70
chr4	77992800	77993000	E59
chr4	77993000	77993200	E51
chr4	77993200	77993400	E17
chr4	77993400	77993600	E60
chr4	77993600	77993800	E51
chr4	77993800	77994000	E28
chr4	77994000	77994200	E85
chr4	77994200	77994400	E20
chr4	77994400	77994600	E28
chr4	77994600	77994800	E26
chr4	77994800	77995000	E28
chr4	77995000	77995400	E21
chr4	77995400	77995600	E28
chr4	77995600	77996000	E21
chr4	77996000	77996200	E20
chr4	77996200	77996800	E19
chr4	77996800	77997000	E20
chr4	77997000	77997600	E19
chr4	77997600	77997800	E20
chr4	77997800	77998000	E19
chr4	77998000	77998200	E20
chr4	77998200	77998400	E85
chr4	77998400	77998600	E59
chr4	77998600	77998800	E32
chr4	77998800	77999200	E36
chr4	77999200	77999400	E56
chr4	77999400	77999600	E38
chr4	77999600	77999800	E37
chr4	77999800	78000000	E55
chr4	78000000	78000200	E37
chr4	78000200	78000400	E38
chr4	78000400	78000800	E55
chr4	78000800	78001000	E37
chr4	78001000	78001400	E55
chr4	78001400	78001600	E36
chr4	78001600	78001800	E37
chr4	78001800	78002000	E41
chr4	78002000	78002200	E34
chr4	78002200	78002400	E35
chr4	78002400	78002600	E36
chr4	78002600	78002800	E55
chr4	78002800	78003000	E48
chr4	78003000	78003400	E74
chr4	78003400	78003600	E72
chr4	78003600	78006200	E74
chr4	78006200	78006400	E72
chr4	78006400	78007200	E74
chr4	78007200	78007600	E72
chr4	78007600	78013600	E73
chr4	78013600	78013800	E72
chr4	78013800	78014200	E74
chr4	78014200	78014400	E48
chr4	78014400	78014800	E7
chr4	78014800	78016600	E82
chr4	78016600	78016800	E56
chr4	78016800	78017200	E55
chr4	78017200	78018200	E74
chr4	78018200	78018400	E34
chr4	78018400	78019000	E74
chr4	78019000	78019200	E37
chr4	78019200	78020000	E74
chr4	78020000	78020200	E72
chr4	78020200	78021000	E74
chr4	78021000	78021200	E48
chr4	78021200	78021400	E55
chr4	78021400	78021600	E36
chr4	78021600	78021800	E37
chr4	78021800	78022000	E54
chr4	78022000	78022200	E55
chr4	78022200	78022400	E37
chr4	78022400	78022600	E53
chr4	78022600	78022800	E36
chr4	78022800	78023000	E54
chr4	78023000	78023200	E53
chr4	78023200	78023800	E55
chr4	78023800	78024200	E74
chr4	78024200	78024600	E55
chr4	78024600	78024800	E53
chr4	78024800	78025200	E54
chr4	78025200	78026200	E55
chr4	78026200	78027000	E74
chr4	78027000	78027200	E72
chr4	78027200	78029000	E74
chr4	78029000	78029200	E48
chr4	78029200	78029600	E74
chr4	78029600	78029800	E48
chr4	78029800	78030000	E74
chr4	78030000	78030200	E46
chr4	78030200	78031400	E74
chr4	78031400	78031600	E72
chr4	78031600	78031800	E46
chr4	78031800	78032600	E74
chr4	78032600	78032800	E46
chr4	78032800	78033000	E74
chr4	78033000	78033600	E72
chr4	78033600	78035200	E74
chr4	78035200	78035400	E48
chr4	78035400	78038000	E74
chr4	78038000	78038200	E48
chr4	78038200	78038400	E37
chr4	78038400	78038600	E71
chr4	78038600	78039000	E55
chr4	78039000	78039200	E45
chr4	78039200	78039400	E72
chr4	78039400	78040400	E74
chr4	78040400	78040800	E48
chr4	78040800	78041200	E74
chr4	78041200	78041600	E55
chr4	78041600	78041800	E38
chr4	78041800	78042000	E36
chr4	78042000	78042200	E35
chr4	78042200	78042400	E37
chr4	78042400	78042800	E36
chr4	78042800	78043000	E55
chr4	78043000	78043200	E37
chr4	78043200	78043400	E38
chr4	78043400	78043600	E48
chr4	78043600	78044000	E82
chr4	78044000	78044200	E39
chr4	78044200	78044400	E35
chr4	78044400	78044600	E42
chr4	78044600	78044800	E38
chr4	78044800	78045000	E42
chr4	78045000	78045200	E58
chr4	78045200	78045600	E35
chr4	78045600	78045800	E34
chr4	78045800	78046000	E35
chr4	78046000	78046200	E34
chr4	78046200	78046600	E35
chr4	78046600	78046800	E55
chr4	78046800	78047000	E54
chr4	78047000	78047200	E37
chr4	78047200	78047600	E34
chr4	78047600	78047800	E42
chr4	78047800	78048200	E59
chr4	78048200	78048400	E58
chr4	78048400	78048800	E59
chr4	78048800	78049000	E58
chr4	78049000	78049200	E42
chr4	78049200	78049400	E35
chr4	78049400	78049600	E36
chr4	78049600	78051600	E74
chr4	78051600	78051800	E48
chr4	78051800	78054600	E74
chr4	78054600	78054800	E48
chr4	78054800	78055000	E74
chr4	78055000	78055200	E72
chr4	78055200	78056000	E74
chr4	78056000	78056200	E72
chr4	78056200	78057000	E74
chr4	78057000	78057200	E72
chr4	78057200	78057400	E74
chr4	78057400	78057600	E46
chr4	78057600	78057800	E74
chr4	78057800	78058000	E46
chr4	78058000	78058200	E74
chr4	78058200	78058400	E55
chr4	78058400	78058800	E35
chr4	78058800	78059200	E52
chr4	78059200	78059400	E84
chr4	78059400	78059800	E74
chr4	78059800	78060000	E71
chr4	78060000	78062400	E74
chr4	78062400	78062600	E45
chr4	78062600	78065800	E74
chr4	78065800	78066000	E12
chr4	78066000	78066200	E82
chr4	78066200	78066400	E48
chr4	78066400	78066800	E35
chr4	78066800	78067000	E42
chr4	78067000	78067200	E34
chr4	78067200	78067400	E42
chr4	78067400	78067600	E34
chr4	78067600	78068200	E35
chr4	78068200	78068400	E36
chr4	78068400	78068600	E53
chr4	78068600	78069000	E55
chr4	78069000	78070400	E74
chr4	78070400	78070600	E13
chr4	78070600	78070800	E48
chr4	78070800	78071200	E74
chr4	78071200	78072200	E55
chr4	78072200	78072400	E54
chr4	78072400	78072600	E35
chr4	78072600	78072800	E34
chr4	78072800	78073000	E33
chr4	78073000	78073200	E34
chr4	78073200	78073400	E42
chr4	78073400	78073600	E58
chr4	78073600	78074600	E59
chr4	78074600	78075200	E61
chr4	78075200	78075400	E63
chr4	78075400	78075600	E61
chr4	78075600	78076200	E64
chr4	78076200	78076400	E67
chr4	78076400	78077800	E85
chr4	78077800	78078000	E19
chr4	78078000	78078200	E85
chr4	78078200	78078600	E19
chr4	78078600	78078800	E85
chr4	78078800	78079200	E20
chr4	78079200	78079400	E19
chr4	78079400	78079800	E28
chr4	78079800	78080000	E29
chr4	78080000	78080200	E30
chr4	78080200	78080400	E24
chr4	78080400	78080800	E25
chr4	78080800	78081000	E31
chr4	78081000	78081600	E25
chr4	78081600	78083000	E74
chr4	78083000	78083400	E55
chr4	78083400	78083600	E35
chr4	78083600	78083800	E38
chr4	78083800	78084000	E74
chr4	78084000	78084200	E72
chr4	78084200	78084400	E74
chr4	78084400	78084600	E46
chr4	78084600	78085800	E74
chr4	78085800	78086000	E48
chr4	78086000	78086200	E74
chr4	78086200	78086600	E55
chr4	78086600	78086800	E38
chr4	78086800	78087200	E55
chr4	78087200	78088200	E74
chr4	78088200	78088400	E76
chr4	78088400	78089200	E74
chr4	78089200	78089400	E38
chr4	78089400	78090600	E82
chr4	78090600	78090800	E13
chr4	78090800	78091000	E7
chr4	78091000	78091200	E45
chr4	78091200	78091600	E74
chr4	78091600	78091800	E49
chr4	78091800	78092000	E37
chr4	78092000	78092400	E45
chr4	78092400	78093600	E74
chr4	78093600	78093800	E46
chr4	78093800	78094200	E74
chr4	78094200	78094400	E46
chr4	78094400	78095600	E74
chr4	78095600	78095800	E45
chr4	78095800	78096000	E48
chr4	78096000	78096200	E45
chr4	78096200	78096400	E46
chr4	78096400	78096800	E74
chr4	78096800	78097000	E75
chr4	78097000	78099200	E74
chr4	78099200	78099400	E72
chr4	78099400	78100200	E74
chr4	78100200	78100400	E72
chr4	78100400	78100600	E46
chr4	78100600	78102000	E74
chr4	78102000	78102200	E25
chr4	78102200	78103200	E74
chr4	78103200	78103400	E48
chr4	78103400	78106000	E74
chr4	78106000	78106600	E48
chr4	78106600	78106800	E74
chr4	78106800	78107000	E76
chr4	78107000	78108000	E74
chr4	78108000	78108600	E55
chr4	78108600	78108800	E38
chr4	78108800	78109000	E36
chr4	78109000	78109200	E55
chr4	78109200	78109400	E84
chr4	78109400	78109600	E55
chr4	78109600	78109800	E48
chr4	78109800	78110000	E45
chr4	78110000	78110200	E55
chr4	78110200	78110400	E57
chr4	78110400	78110600	E54
chr4	78110600	78111000	E55
chr4	78111000	78111200	E48
chr4	78111200	78111400	E74
chr4	78111400	78111600	E75
chr4	78111600	78112200	E74
chr4	78112200	78112400	E81
chr4	78112400	78113000	E74
chr4	78113000	78113400	E13
chr4	78113400	78113600	E37
chr4	78113600	78113800	E34
chr4	78113800	78114000	E42
chr4	78114000	78114200	E59
chr4	78114200	78114400	E64
chr4	78114400	78115600	E85
chr4	78115600	78115800	E64
chr4	78115800	78116000	E61
chr4	78116000	78116200	E63
chr4	78116200	78116400	E61
chr4	78116400	78116600	E59
chr4	78116600	78117000	E58
chr4	78117000	78117200	E42
chr4	78117200	78118000	E59
chr4	78118000	78118200	E60
chr4	78118200	78118800	E59
chr4	78118800	78119000	E42
chr4	78119000	78119200	E52
chr4	78119200	78119400	E42
chr4	78119400	78119800	E36
chr4	78119800	78120200	E55
chr4	78120200	78120400	E54
chr4	78120400	78121000	E55
chr4	78121000	78121200	E76
chr4	78121200	78121400	E55
chr4	78121400	78121600	E37
chr4	78121600	78121800	E84
chr4	78121800	78122000	E54
chr4	78122000	78122200	E53
chr4	78122200	78122400	E52
chr4	78122400	78122600	E53
chr4	78122600	78122800	E35
chr4	78122800	78123000	E54
chr4	78123000	78123200	E37
chr4	78123200	78123400	E54
chr4	78123400	78124200	E55
chr4	78124200	78124400	E53
chr4	78124400	78124800	E35
chr4	78124800	78125000	E31
chr4	78125000	78125200	E32
chr4	78125200	78125400	E36
chr4	78125400	78125600	E82
chr4	78125600	78126200	E74
chr4	78126200	78126400	E48
chr4	78126400	78128400	E74
chr4	78128400	78128600	E46
chr4	78128600	78129000	E74
chr4	78129000	78129200	E37
chr4	78129200	78129400	E48
chr4	78129400	78132200	E74
chr4	78132200	78132400	E48
chr4	78132400	78135200	E74
chr4	78135200	78135400	E72
chr4	78135400	78137800	E74
chr4	78137800	78138000	E46
chr4	78138000	78139000	E74
chr4	78139000	78139200	E48
chr4	78139200	78140200	E74
chr4	78140200	78140400	E72
chr4	78140400	78143600	E74
chr4	78143600	78143800	E78
chr4	78143800	78145400	E74
chr4	78145400	78145600	E72
chr4	78145600	78145800	E48
chr4	78145800	78146200	E74
chr4	78146200	78146400	E48
chr4	78146400	78146600	E74
chr4	78146600	78146800	E48
chr4	78146800	78148600	E74
chr4	78148600	78148800	E45
chr4	78148800	78150400	E74
chr4	78150400	78150600	E46
chr4	78150600	78150800	E72
chr4	78150800	78152400	E74
chr4	78152400	78152600	E72
chr4	78152600	78154800	E74
chr4	78154800	78155000	E48
chr4	78155000	78155200	E45
chr4	78155200	78155400	E38
chr4	78155400	78155800	E57
chr4	78155800	78156000	E58
chr4	78156000	78156200	E59
chr4	78156200	78156400	E61
chr4	78156400	78156600	E59
chr4	78156600	78157000	E34
chr4	78157000	78157200	E42
chr4	78157200	78157400	E52
chr4	78157400	78157600	E53
chr4	78157600	78157800	E56
chr4	78157800	78158000	E37
chr4	78158000	78158400	E55
chr4	78158400	78158600	E38
chr4	78158600	78158800	E55
chr4	78158800	78159000	E46
chr4	78159000	78159400	E74
chr4	78159400	78159600	E44
chr4	78159600	78159800	E72
chr4	78159800	78161200	E74
chr4	78161200	78161600	E82
chr4	78161600	78161800	E25
chr4	78161800	78162800	E82
chr4	78162800	78163000	E74
chr4	78163000	78163200	E48
chr4	78163200	78164400	E74
chr4	78164400	78164600	E80
chr4	78164600	78165600	E74
chr4	78165600	78165800	E75
chr4	78165800	78166000	E74
chr4	78166000	78166200	E48
chr4	78166200	78167600	E74
chr4	78167600	78167800	E48
chr4	78167800	78168200	E74
chr4	78168200	78168400	E72
chr4	78168400	78168800	E74
chr4	78168800	78169000	E72
chr4	78169000	78170000	E74
chr4	78170000	78170200	E77
chr4	78170200	78172800	E74
chr4	78172800	78173000	E46
chr4	78173000	78174400	E74
chr4	78174400	78174600	E49
chr4	78174600	78178200	E74
chr4	78178200	78178400	E75
chr4	78178400	78180000	E74
chr4	78180000	78180200	E72
chr4	78180200	78182800	E74
chr4	78182800	78183000	E46
chr4	78183000	78183400	E74
chr4	78183400	78183800	E72
chr4	78183800	78185400	E74
chr4	78185400	78185600	E72
chr4	78185600	78185800	E48
chr4	78185800	78187600	E74
chr4	78187600	78187800	E72
chr4	78187800	78189000	E74
chr4	78189000	78189200	E45
chr4	78189200	78189600	E74
chr4	78189600	78189800	E44
chr4	78189800	78190400	E74
chr4	78190400	78190600	E45
chr4	78190600	78191400	E74
chr4	78191400	78191600	E72
chr4	78191600	78193800	E74
chr4	78193800	78194000	E49
chr4	78194000	78194400	E74
chr4	78194400	78194600	E44
chr4	78194600	78195200	E74
chr4	78195200	78195400	E45
chr4	78195400	78195600	E74
chr4	78195600	78195800	E46
chr4	78195800	78200600	E74
chr4	78200600	78200800	E45
chr4	78200800	78203600	E74
chr4	78203600	78204000	E72
chr4	78204000	78206800	E74
chr4	78206800	78207000	E72
chr4	78207000	78210000	E74
chr4	78210000	78210200	E46
chr4	78210200	78211600	E74
chr4	78211600	78211800	E79
chr4	78211800	78213600	E74
chr4	78213600	78213800	E76
chr4	78213800	78215800	E74
chr4	78215800	78216000	E48
chr4	78216000	78217200	E74
chr4	78217200	78217400	E48
chr4	78217400	78217600	E74
chr4	78217600	78217800	E46
chr4	78217800	78218000	E72
chr4	78218000	78218200	E74
chr4	78218200	78218400	E72
chr4	78218400	78219600	E74
chr4	78219600	78219800	E81
chr4	78219800	78222200	E74
chr4	78222200	78222400	E45
chr4	78222400	78224800	E74
chr4	78224800	78225000	E55
chr4	78225000	78225200	E48
chr4	78225200	78226000	E74
chr4	78226000	78226200	E46
chr4	78226200	78227400	E74
chr4	78227400	78227600	E72
chr4	78227600	78227800	E74
chr4	78227800	78228000	E72
chr4	78228000	78228200	E75
chr4	78228200	78228400	E71
chr4	78228400	78230000	E74
chr4	78230000	78232400	E82
chr4	78232400	78234000	E83
chr4	78234000	78234400	E82
chr4	78234400	78235400	E74
chr4	78235400	78235600	E71
chr4	78235600	78236400	E74
chr4	78236400	78236600	E72
chr4	78236600	78236800	E74
chr4	78236800	78237000	E72
chr4	78237000	78238800	E74
chr4	78238800	78240000	E82
chr4	78240000	78241400	E74
chr4	78241400	78241600	E48
chr4	78241600	78242600	E74
chr4	78242600	78243400	E82
chr4	78243400	78243600	E77
chr4	78243600	78244600	E74
chr4	78244600	78244800	E81
chr4	78244800	78249600	E74
chr4	78249600	78249800	E48
chr4	78249800	78250400	E74
chr4	78250400	78250800	E72
chr4	78250800	78251000	E71
chr4	78251000	78251600	E74
chr4	78251600	78251800	E45
chr4	78251800	78253200	E74
chr4	78253200	78253400	E82
chr4	78253400	78253600	E13
chr4	78253600	78253800	E82
chr4	78253800	78254200	E83
chr4	78254200	78254400	E82
chr4	78254400	78254600	E5
chr4	78254600	78254800	E12
chr4	78254800	78255000	E49
chr4	78255000	78257400	E74
chr4	78257400	78257600	E45
chr4	78257600	78257800	E74
chr4	78257800	78258000	E45
chr4	78258000	78260800	E74
chr4	78260800	78261000	E45
chr4	78261000	78261200	E72
chr4	78261200	78262400	E74
chr4	78262400	78262600	E72
chr4	78262600	78263600	E74
chr4	78263600	78264200	E12
chr4	78264200	78264400	E7
chr4	78264400	78264600	E12
chr4	78264600	78264800	E15
chr4	78264800	78265200	E14
chr4	78265200	78265400	E15
chr4	78265400	78266200	E14
chr4	78266200	78266400	E68
chr4	78266400	78266600	E62
chr4	78266600	78266800	E68
chr4	78266800	78267000	E83
chr4	78267000	78267400	E68
chr4	78267400	78267600	E3
chr4	78267600	78268000	E2
chr4	78268000	78268400	E65
chr4	78268400	78268800	E2
chr4	78268800	78269000	E65
chr4	78269000	78269200	E2
chr4	78269200	78270000	E65
chr4	78270000	78270200	E10
chr4	78270200	78270600	E62
chr4	78270600	78270800	E61
chr4	78270800	78271000	E41
chr4	78271000	78271200	E62
chr4	78271200	78271400	E61
chr4	78271400	78272000	E62
chr4	78272000	78272200	E69
chr4	78272200	78272400	E62
chr4	78272400	78273000	E61
chr4	78273000	78273200	E62
chr4	78273200	78273400	E61
chr4	78273400	78273800	E62
chr4	78273800	78274000	E58
chr4	78274000	78274400	E57
chr4	78274400	78274600	E16
chr4	78274600	78274800	E84
chr4	78274800	78275000	E35
chr4	78275000	78275200	E55
chr4	78275200	78275400	E37
chr4	78275400	78276200	E41
chr4	78276200	78276400	E5
chr4	78276400	78276800	E7
chr4	78276800	78277000	E82
chr4	78277000	78277200	E13
chr4	78277200	78278200	E74
chr4	78278200	78278400	E72
chr4	78278400	78278600	E74
chr4	78278600	78278800	E46
chr4	78278800	78279000	E74
chr4	78279000	78279200	E46
chr4	78279200	78281000	E74
chr4	78281000	78281200	E76
chr4	78281200	78281600	E74
chr4	78281600	78281800	E72
chr4	78281800	78282000	E45
chr4	78282000	78283000	E74
chr4	78283000	78283200	E46
chr4	78283200	78283800	E74
chr4	78283800	78284000	E44
chr4	78284000	78284200	E72
chr4	78284200	78285400	E74
chr4	78285400	78285600	E72
chr4	78285600	78287400	E74
chr4	78287400	78287600	E75
chr4	78287600	78288200	E74
chr4	78288200	78288400	E46
chr4	78288400	78288600	E6
chr4	78288600	78288800	E7
chr4	78288800	78289000	E48
chr4	78289000	78289800	E74
chr4	78289800	78290000	E77
chr4	78290000	78290600	E74
chr4	78290600	78290800	E72
chr4	78290800	78292200	E74
chr4	78292200	78292400	E46
chr4	78292400	78293200	E74
chr4	78293200	78293400	E48
chr4	78293400	78294000	E74
chr4	78294000	78294200	E48
chr4	78294200	78296200	E74
chr4	78296200	78296400	E38
chr4	78296400	78297200	E55
chr4	78297200	78297400	E36
chr4	78297400	78297600	E55
chr4	78297600	78297800	E38
chr4	78297800	78298000	E48
chr4	78298000	78298400	E74
chr4	78298400	78298800	E48
chr4	78298800	78299800	E74
chr4	78299800	78300000	E54
chr4	78300000	78300200	E55
chr4	78300200	78300600	E74
chr4	78300600	78300800	E48
chr4	78300800	78301400	E74
chr4	78301400	78301600	E72
chr4	78301600	78305400	E74
chr4	78305400	78305600	E72
chr4	78305600	78306600	E74
chr4	78306600	78306800	E48
chr4	78306800	78307000	E38
chr4	78307000	78307200	E48
chr4	78307200	78309000	E74
chr4	78309000	78309200	E72
chr4	78309200	78310400	E74
chr4	78310400	78310600	E45
chr4	78310600	78310800	E74
chr4	78310800	78311000	E75
chr4	78311000	78313200	E74
chr4	78313200	78313400	E48
chr4	78313400	78313600	E46
chr4	78313600	78317200	E74
chr4	78317200	78317400	E48
chr4	78317400	78318400	E74
chr4	78318400	78318600	E75
chr4	78318600	78319600	E74
chr4	78319600	78319800	E48
chr4	78319800	78321800	E74
chr4	78321800	78322000	E71
chr4	78322000	78329000	E74
chr4	78329000	78329200	E71
chr4	78329200	78329400	E72
chr4	78329400	78329800	E74
chr4	78329800	78330000	E72
chr4	78330000	78332200	E74
chr4	78332200	78332400	E71
chr4	78332400	78334000	E74
chr4	78334000	78334200	E72
chr4	78334200	78336400	E74
chr4	78336400	78336600	E72
chr4	78336600	78338200	E74
chr4	78338200	78338400	E72
chr4	78338400	78339800	E74
chr4	78339800	78340000	E45
chr4	78340000	78341600	E74
chr4	78341600	78341800	E72
chr4	78341800	78344400	E74
chr4	78344400	78344600	E48
chr4	78344600	78345600	E74
chr4	78345600	78345800	E13
chr4	78345800	78346400	E74
chr4	78346400	78346600	E71
chr4	78346600	78346800	E45
chr4	78346800	78347400	E74
chr4	78347400	78347600	E72
chr4	78347600	78351600	E74
chr4	78351600	78352000	E72
chr4	78352000	78353400	E74
chr4	78353400	78353600	E72
chr4	78353600	78354000	E74
chr4	78354000	78354200	E45
chr4	78354200	78354600	E6
chr4	78354600	78354800	E35
chr4	78354800	78355000	E82
chr4	78355000	78355200	E7
chr4	78355200	78356000	E82
chr4	78356000	78356200	E7
chr4	78356200	78356600	E82
chr4	78356600	78357200	E74
chr4	78357200	78357400	E45
chr4	78357400	78358800	E74
chr4	78358800	78359000	E48
chr4	78359000	78360600	E74
chr4	78360600	78360800	E48
chr4	78360800	78367000	E74
chr4	78367000	78367200	E45
chr4	78367200	78367800	E74
chr4	78367800	78368000	E72
chr4	78368000	78368400	E74
chr4	78368400	78368600	E45
chr4	78368600	78368800	E48
chr4	78368800	78369800	E74
chr4	78369800	78370000	E72
chr4	78370000	78374600	E74
chr4	78374600	78374800	E48
chr4	78374800	78377400	E74
chr4	78377400	78377600	E72
chr4	78377600	78377800	E81
chr4	78377800	78378000	E74
chr4	78378000	78378200	E48
chr4	78378200	78381200	E74
chr4	78381200	78381400	E48
chr4	78381400	78381800	E74
chr4	78381800	78382000	E79
chr4	78382000	78383200	E74
chr4	78383200	78383400	E48
chr4	78383400	78385200	E74
chr4	78385200	78385400	E72
chr4	78385400	78386400	E74
chr4	78386400	78386600	E72
chr4	78386600	78386800	E45
chr4	78386800	78387000	E74
chr4	78387000	78387200	E48
chr4	78387200	78389400	E74
chr4	78389400	78389600	E48
chr4	78389600	78391600	E74
chr4	78391600	78391800	E72
chr4	78391800	78394200	E74
chr4	78394200	78394400	E72
chr4	78394400	78396400	E74
chr4	78396400	78396600	E72
chr4	78396600	78400400	E74
chr4	78400400	78400600	E71
chr4	78400600	78401400	E74
chr4	78401400	78401600	E48
chr4	78401600	78402000	E74
chr4	78402000	78402200	E72
chr4	78402200	78402400	E74
chr4	78402400	78402600	E48
chr4	78402600	78403000	E74
chr4	78403000	78403200	E77
chr4	78403200	78405200	E74
chr4	78405200	78405800	E72
chr4	78405800	78407400	E74
chr4	78407400	78407600	E45
chr4	78407600	78407800	E81
chr4	78407800	78408800	E74
chr4	78408800	78409000	E46
chr4	78409000	78409200	E44
chr4	78409200	78413600	E74
chr4	78413600	78413800	E55
chr4	78413800	78414200	E54
chr4	78414200	78414400	E53
chr4	78414400	78414600	E30
chr4	78414600	78414800	E53
chr4	78414800	78415200	E32
chr4	78415200	78415400	E25
chr4	78415400	78415800	E82
chr4	78415800	78416000	E13
chr4	78416000	78416800	E74
chr4	78416800	78417000	E46
chr4	78417000	78417600	E74
chr4	78417600	78417800	E71
chr4	78417800	78418000	E46
chr4	78418000	78418200	E74
chr4	78418200	78418400	E77
chr4	78418400	78418600	E74
chr4	78418600	78418800	E71
chr4	78418800	78419800	E74
chr4	78419800	78420000	E45
chr4	78420000	78423200	E74
chr4	78423200	78423400	E75
chr4	78423400	78424000	E74
chr4	78424000	78424200	E34
chr4	78424200	78424800	E74
chr4	78424800	78425000	E44
chr4	78425000	78425200	E45
chr4	78425200	78425600	E6
chr4	78425600	78426000	E44
chr4	78426000	78426200	E45
chr4	78426200	78426600	E74
chr4	78426600	78426800	E77
chr4	78426800	78427000	E38
chr4	78427000	78427400	E82
chr4	78427400	78428800	E74
chr4	78428800	78429000	E48
chr4	78429000	78429200	E55
chr4	78429200	78429800	E74
chr4	78429800	78430000	E46
chr4	78430000	78431400	E74
chr4	78431400	78431600	E48
chr4	78431600	78431800	E75
chr4	78431800	78445200	E73
chr4	78445200	78445400	E72
chr4	78445400	78447200	E74
chr4	78447200	78447400	E25
chr4	78447400	78454000	E74
chr4	78454000	78454200	E76
chr4	78454200	78455000	E55
chr4	78455000	78455200	E54
chr4	78455200	78455400	E55
chr4	78455400	78455600	E48
chr4	78455600	78461000	E74
chr4	78461000	78461200	E76
chr4	78461200	78465200	E74
chr4	78465200	78465400	E46
chr4	78465400	78465600	E72
chr4	78465600	78467600	E74
chr4	78467600	78467800	E46
chr4	78467800	78468600	E74
chr4	78468600	78468800	E72
chr4	78468800	78469400	E74
chr4	78469400	78469600	E81
chr4	78469600	78473200	E74
chr4	78473200	78473400	E72
chr4	78473400	78473600	E74
chr4	78473600	78473800	E72
chr4	78473800	78477400	E74
chr4	78477400	78477600	E46
chr4	78477600	78478400	E74
chr4	78478400	78478600	E72
chr4	78478600	78479400	E74
chr4	78479400	78479600	E46
chr4	78479600	78481600	E74
chr4	78481600	78481800	E72
chr4	78481800	78482400	E74
chr4	78482400	78482600	E48
chr4	78482600	78484800	E74
chr4	78484800	78485000	E72
chr4	78485000	78486600	E74
chr4	78486600	78486800	E72
chr4	78486800	78490600	E74
chr4	78490600	78490800	E79
chr4	78490800	78493600	E74
chr4	78493600	78493800	E72
chr4	78493800	78495000	E74
chr4	78495000	78495200	E76
chr4	78495200	78496400	E74
chr4	78496400	78496600	E45
chr4	78496600	78496800	E71
chr4	78496800	78497000	E74
chr4	78497000	78497200	E48
chr4	78497200	78497600	E74
chr4	78497600	78497800	E48
chr4	78497800	78498600	E74
chr4	78498600	78498800	E72
chr4	78498800	78499400	E74
chr4	78499400	78499600	E48
chr4	78499600	78500200	E74
chr4	78500200	78500400	E38
chr4	78500400	78500800	E55
chr4	78500800	78501000	E37
chr4	78501000	78501600	E55
chr4	78501600	78501800	E38
chr4	78501800	78502000	E55
chr4	78502000	78502400	E56
chr4	78502400	78502600	E15
chr4	78502600	78502800	E68
chr4	78502800	78503000	E62
chr4	78503000	78503200	E38
chr4	78503200	78503400	E15
chr4	78503400	78503600	E39
chr4	78503600	78503800	E56
chr4	78503800	78504800	E82
chr4	78504800	78505600	E74
chr4	78505600	78505800	E48
chr4	78505800	78506000	E36
chr4	78506000	78506200	E38
chr4	78506200	78506400	E36
chr4	78506400	78506600	E38
chr4	78506600	78506800	E36
chr4	78506800	78507000	E38
chr4	78507000	78507200	E16
chr4	78507200	78507400	E38
chr4	78507400	78507600	E41
chr4	78507600	78507800	E62
chr4	78507800	78508000	E60
chr4	78508000	78508200	E43
chr4	78508200	78508400	E41
chr4	78508400	78508600	E66
chr4	78508600	78509200	E62
chr4	78509200	78509400	E57
chr4	78509400	78509600	E62
chr4	78509600	78509800	E41
chr4	78509800	78510000	E40
chr4	78510000	78510200	E35
chr4	78510200	78510400	E36
chr4	78510400	78510600	E55
chr4	78510600	78510800	E36
chr4	78510800	78511000	E55
chr4	78511000	78511200	E45
chr4	78511200	78511600	E74
chr4	78511600	78511800	E75
chr4	78511800	78512400	E74
chr4	78512400	78512600	E46
chr4	78512600	78513400	E74
chr4	78513400	78513800	E82
chr4	78513800	78514000	E5
chr4	78514000	78514200	E6
chr4	78514200	78514400	E8
chr4	78514400	78514600	E6
chr4	78514600	78514800	E48
chr4	78514800	78515000	E82
chr4	78515000	78515200	E74
chr4	78515200	78515400	E48
chr4	78515400	78515600	E15
chr4	78515600	78515800	E7
chr4	78515800	78516000	E13
chr4	78516000	78516400	E82
chr4	78516400	78516600	E48
chr4	78516600	78517400	E74
chr4	78517400	78517600	E44
chr4	78517600	78517800	E74
chr4	78517800	78518000	E72
chr4	78518000	78522200	E74
chr4	78522200	78522400	E25
chr4	78522400	78524000	E83
chr4	78524000	78528400	E73
chr4	78528400	78531800	E74
chr4	78531800	78532000	E46
chr4	78532000	78532600	E74
chr4	78532600	78532800	E48
chr4	78532800	78534600	E74
chr4	78534600	78534800	E45
chr4	78534800	78535200	E82
chr4	78535200	78535400	E13
chr4	78535400	78535800	E82
chr4	78535800	78536200	E44
chr4	78536200	78536400	E39
chr4	78536400	78536600	E55
chr4	78536600	78536800	E56
chr4	78536800	78537000	E84
chr4	78537000	78537200	E16
chr4	78537200	78538000	E82
chr4	78538000	78538200	E5
chr4	78538200	78539800	E82
chr4	78539800	78540000	E25
chr4	78540000	78540400	E82
chr4	78540400	78540600	E13
chr4	78540600	78541200	E74
chr4	78541200	78541400	E72
chr4	78541400	78544600	E74
chr4	78544600	78544800	E72
chr4	78544800	78546000	E74
chr4	78546000	78546200	E72
chr4	78546200	78546400	E48
chr4	78546400	78546600	E46
chr4	78546600	78546800	E72
chr4	78546800	78550600	E74
chr4	78550600	78550800	E77
chr4	78550800	78551000	E57
chr4	78551000	78551200	E36
chr4	78551200	78551400	E37
chr4	78551400	78551600	E13
chr4	78551600	78556400	E74
chr4	78556400	78556600	E72
chr4	78556600	78558200	E74
chr4	78558200	78558400	E72
chr4	78558400	78560200	E74
chr4	78560200	78560400	E72
chr4	78560400	78561000	E74
chr4	78561000	78561200	E72
chr4	78561200	78562000	E74
chr4	78562000	78562200	E72
chr4	78562200	78562400	E74
chr4	78562400	78562600	E46
chr4	78562600	78566800	E74
chr4	78566800	78567000	E25
chr4	78567000	78568000	E74
chr4	78568000	78568200	E75
chr4	78568200	78575800	E73
chr4	78575800	78576000	E72
chr4	78576000	78576400	E74
chr4	78576400	78576600	E72
chr4	78576600	78580400	E74
chr4	78580400	78580600	E72
chr4	78580600	78581800	E74
chr4	78581800	78582000	E81
chr4	78582000	78583200	E74
chr4	78583200	78583400	E72
chr4	78583400	78585200	E74
chr4	78585200	78585400	E72
chr4	78585400	78588400	E74
chr4	78588400	78588600	E48
chr4	78588600	78588800	E74
chr4	78588800	78589000	E46
chr4	78589000	78591000	E74
chr4	78591000	78591200	E71
chr4	78591200	78604000	E73
chr4	78604000	78604200	E79
chr4	78604200	78605600	E74
chr4	78605600	78605800	E46
chr4	78605800	78606200	E74
chr4	78606200	78606400	E72
chr4	78606400	78607400	E74
chr4	78607400	78607600	E72
chr4	78607600	78609400	E74
chr4	78609400	78609600	E48
chr4	78609600	78615200	E74
chr4	78615200	78615400	E72
chr4	78615400	78616000	E74
chr4	78616000	78616200	E48
chr4	78616200	78617200	E74
chr4	78617200	78617400	E46
chr4	78617400	78619400	E74
chr4	78619400	78619600	E46
chr4	78619600	78619800	E75
chr4	78619800	78623000	E74
chr4	78623000	78623200	E45
chr4	78623200	78627200	E74
chr4	78627200	78627600	E72
chr4	78627600	78628200	E74
chr4	78628200	78628400	E45
chr4	78628400	78629400	E74
chr4	78629400	78629600	E77
chr4	78629600	78629800	E34
chr4	78629800	78632200	E74
chr4	78632200	78632400	E45
chr4	78632400	78633800	E74
chr4	78633800	78634000	E13
chr4	78634000	78634400	E74
chr4	78634400	78634600	E79
chr4	78634600	78635200	E74
chr4	78635200	78635400	E48
chr4	78635400	78636400	E74
chr4	78636400	78637000	E82
chr4	78637000	78637200	E25
chr4	78637200	78638600	E82
chr4	78638600	78638800	E25
chr4	78638800	78639000	E82
chr4	78639000	78639200	E7
chr4	78639200	78639400	E13
chr4	78639400	78639600	E15
chr4	78639600	78639800	E56
chr4	78639800	78640000	E39
chr4	78640000	78640200	E56
chr4	78640200	78640400	E38
chr4	78640400	78640600	E48
chr4	78640600	78640800	E13
chr4	78640800	78642000	E82
chr4	78642000	78642400	E55
chr4	78642400	78642600	E44
chr4	78642600	78643200	E74
chr4	78643200	78643400	E46
chr4	78643400	78646400	E74
chr4	78646400	78646600	E45
chr4	78646600	78647400	E74
chr4	78647400	78647600	E72
chr4	78647600	78648200	E74
chr4	78648200	78648400	E48
chr4	78648400	78649800	E74
chr4	78649800	78650000	E32
chr4	78650000	78650200	E5
chr4	78650200	78650400	E6
chr4	78650400	78650600	E7
chr4	78650600	78651400	E82
chr4	78651400	78651600	E13
chr4	78651600	78652600	E82
chr4	78652600	78652800	E35
chr4	78652800	78653000	E57
chr4	78653000	78653200	E42
chr4	78653200	78653400	E59
chr4	78653400	78653600	E16
chr4	78653600	78653800	E8
chr4	78653800	78654000	E50
chr4	78654000	78654200	E13
chr4	78654200	78654600	E82
chr4	78654600	78654800	E6
chr4	78654800	78655000	E82
chr4	78655000	78655200	E13
chr4	78655200	78655400	E25
chr4	78655400	78655600	E82
chr4	78655600	78655800	E13
chr4	78655800	78656000	E8
chr4	78656000	78656200	E51
chr4	78656200	78656400	E43
chr4	78656400	78656600	E28
chr4	78656600	78656800	E85
chr4	78656800	78657000	E51
chr4	78657000	78657200	E60
chr4	78657200	78657400	E68
chr4	78657400	78657600	E66
chr4	78657600	78657800	E33
chr4	78657800	78658000	E31
chr4	78658000	78658400	E74
chr4	78658400	78658600	E72
chr4	78658600	78658800	E45
chr4	78658800	78662200	E74
chr4	78662200	78662400	E25
chr4	78662400	78663600	E74
chr4	78663600	78663800	E44
chr4	78663800	78664000	E13
chr4	78664000	78664200	E82
chr4	78664200	78664400	E48
chr4	78664400	78664600	E25
chr4	78664600	78664800	E82
chr4	78664800	78665200	E45
chr4	78665200	78667800	E74
chr4	78667800	78668000	E48
chr4	78668000	78668400	E74
chr4	78668400	78668600	E72
chr4	78668600	78673800	E74
chr4	78673800	78674000	E55
chr4	78674000	78674200	E25
chr4	78674200	78678800	E74
chr4	78678800	78679000	E71
chr4	78679000	78680200	E74
chr4	78680200	78680400	E77
chr4	78680400	78685800	E74
chr4	78685800	78686000	E46
chr4	78686000	78686200	E74
chr4	78686200	78686400	E71
chr4	78686400	78686800	E72
chr4	78686800	78687400	E48
chr4	78687400	78688000	E74
chr4	78688000	78688200	E45
chr4	78688200	78688400	E48
chr4	78688400	78688800	E74
chr4	78688800	78689000	E46
chr4	78689000	78692800	E74
chr4	78692800	78693000	E13
chr4	78693000	78693800	E74
chr4	78693800	78694000	E45
chr4	78694000	78694200	E76
chr4	78694200	78694400	E72
chr4	78694400	78697800	E74
chr4	78697800	78698000	E44
chr4	78698000	78698800	E74
chr4	78698800	78699000	E82
chr4	78699000	78700000	E74
chr4	78700000	78700200	E71
chr4	78700200	78701000	E74
chr4	78701000	78701200	E72
chr4	78701200	78701800	E74
chr4	78701800	78702000	E49
chr4	78702000	78702800	E74
chr4	78702800	78703000	E72
chr4	78703000	78703400	E74
chr4	78703400	78703600	E45
chr4	78703600	78703800	E44
chr4	78703800	78704000	E35
chr4	78704000	78704200	E7
chr4	78704200	78704600	E82
chr4	78704600	78704800	E48
chr4	78704800	78705800	E74
chr4	78705800	78706000	E72
chr4	78706000	78707000	E74
chr4	78707000	78707200	E48
chr4	78707200	78707400	E72
chr4	78707400	78707800	E74
chr4	78707800	78708000	E48
chr4	78708000	78709800	E74
chr4	78709800	78710000	E75
chr4	78710000	78710200	E44
chr4	78710200	78710400	E74
chr4	78710400	78710600	E72
chr4	78710600	78711600	E74
chr4	78711600	78711800	E44
chr4	78711800	78712200	E74
chr4	78712200	78712400	E72
chr4	78712400	78712800	E74
chr4	78712800	78713000	E82
chr4	78713000	78713600	E74
chr4	78713600	78713800	E38
chr4	78713800	78714000	E55
chr4	78714000	78715000	E74
chr4	78715000	78715200	E76
chr4	78715200	78715400	E37
chr4	78715400	78715800	E82
chr4	78715800	78716800	E74
chr4	78716800	78717000	E78
chr4	78717000	78719200	E74
chr4	78719200	78719400	E55
chr4	78719400	78719600	E38
chr4	78719600	78719800	E54
chr4	78719800	78720000	E53
chr4	78720000	78720400	E54
chr4	78720400	78721200	E55
chr4	78721200	78721400	E37
chr4	78721400	78722000	E55
chr4	78722000	78722200	E33
chr4	78722200	78722600	E32
chr4	78722600	78722800	E27
chr4	78722800	78723000	E76
chr4	78723000	78726400	E74
chr4	78726400	78726800	E82
chr4	78726800	78727000	E7
chr4	78727000	78727400	E35
chr4	78727400	78727600	E44
chr4	78727600	78727800	E38
chr4	78727800	78728800	E74
chr4	78728800	78729000	E82
chr4	78729000	78729200	E25
chr4	78729200	78729400	E82
chr4	78729400	78729600	E76
chr4	78729600	78730600	E74
chr4	78730600	78730800	E25
chr4	78730800	78731200	E55
chr4	78731200	78731600	E74
chr4	78731600	78731800	E55
chr4	78731800	78732400	E74
chr4	78732400	78732600	E44
chr4	78732600	78733000	E74
chr4	78733000	78733200	E77
chr4	78733200	78733400	E44
chr4	78733400	78733600	E35
chr4	78733600	78734000	E55
chr4	78734000	78734200	E54
chr4	78734200	78734400	E38
chr4	78734400	78734600	E54
chr4	78734600	78735200	E53
chr4	78735200	78735400	E55
chr4	78735400	78735600	E53
chr4	78735600	78735800	E55
chr4	78735800	78736000	E48
chr4	78736000	78736200	E82
chr4	78736200	78736600	E31
chr4	78736600	78736800	E32
chr4	78736800	78737000	E33
chr4	78737000	78737200	E16
chr4	78737200	78737800	E23
chr4	78737800	78738000	E31
chr4	78738000	78738400	E27
chr4	78738400	78738600	E24
chr4	78738600	78738800	E26
chr4	78738800	78739000	E29
chr4	78739000	78739600	E28
chr4	78739600	78739800	E85
chr4	78739800	78740000	E19
chr4	78740000	78740200	E85
chr4	78740200	78740800	E19
chr4	78740800	78741400	E20
chr4	78741400	78741600	E19
chr4	78741600	78742200	E85
chr4	78742200	78742400	E28
chr4	78742400	78742800	E51
chr4	78742800	78743000	E60
chr4	78743000	78743200	E62
chr4	78743200	78743400	E41
chr4	78743400	78743600	E16
chr4	78743600	78744000	E83
chr4	78744000	78744400	E82
chr4	78744400	78747400	E74
chr4	78747400	78747800	E54
chr4	78747800	78748000	E55
chr4	78748000	78748200	E37
chr4	78748200	78748400	E53
chr4	78748400	78748600	E36
chr4	78748600	78748800	E37
chr4	78748800	78749000	E31
chr4	78749000	78749400	E54
chr4	78749400	78749600	E55
chr4	78749600	78749800	E38
chr4	78749800	78750600	E74
chr4	78750600	78750800	E45
chr4	78750800	78751400	E74
chr4	78751400	78751800	E25
chr4	78751800	78752000	E55
chr4	78752000	78752400	E74
chr4	78752400	78752600	E49
chr4	78752600	78754800	E74
chr4	78754800	78755000	E45
chr4	78755000	78755800	E82
chr4	78755800	78756000	E7
chr4	78756000	78756400	E82
chr4	78756400	78758400	E74
chr4	78758400	78758600	E71
chr4	78758600	78759400	E74
chr4	78759400	78759600	E45
chr4	78759600	78760600	E74
chr4	78760600	78760800	E72
chr4	78760800	78761000	E74
chr4	78761000	78761200	E71
chr4	78761200	78763600	E74
chr4	78763600	78763800	E78
chr4	78763800	78764000	E46
chr4	78764000	78768600	E74
chr4	78768600	78768800	E72
chr4	78768800	78770400	E74
chr4	78770400	78770600	E45
chr4	78770600	78770800	E74
chr4	78770800	78771000	E72
chr4	78771000	78771800	E74
chr4	78771800	78772000	E72
chr4	78772000	78774000	E74
chr4	78774000	78774200	E54
chr4	78774200	78774400	E43
chr4	78774400	78774600	E48
chr4	78774600	78774800	E70
chr4	78774800	78775000	E7
chr4	78775000	78775200	E5
chr4	78775200	78775400	E7
chr4	78775400	78775800	E82
chr4	78775800	78776000	E31
chr4	78776000	78776400	E82
chr4	78776400	78776600	E34
chr4	78776600	78777400	E74
chr4	78777400	78777600	E55
chr4	78777600	78777800	E53
chr4	78777800	78778000	E55
chr4	78778000	78778200	E37
chr4	78778200	78778400	E35
chr4	78778400	78778600	E34
chr4	78778600	78778800	E36
chr4	78778800	78779600	E55
chr4	78779600	78779800	E38
chr4	78779800	78780000	E48
chr4	78780000	78780200	E36
chr4	78780200	78781800	E74
chr4	78781800	78782200	E54
chr4	78782200	78782400	E31
chr4	78782400	78782600	E57
chr4	78782600	78782800	E67
chr4	78782800	78783200	E85
chr4	78783200	78783600	E20
chr4	78783600	78784200	E19
chr4	78784200	78784400	E20
chr4	78784400	78784600	E19
chr4	78784600	78784800	E20
chr4	78784800	78785000	E85
chr4	78785000	78785200	E21
chr4	78785200	78785400	E24
chr4	78785400	78785600	E30
chr4	78785600	78785800	E32
chr4	78785800	78786000	E35
chr4	78786000	78786200	E36
chr4	78786200	78786400	E55
chr4	78786400	78786600	E84
chr4	78786600	78786800	E55
chr4	78786800	78787000	E25
chr4	78787000	78789400	E74
chr4	78789400	78789600	E48
chr4	78789600	78789800	E76
chr4	78789800	78791000	E74
chr4	78791000	78791200	E38
chr4	78791200	78791400	E48
chr4	78791400	78792000	E74
chr4	78792000	78792200	E45
chr4	78792200	78792400	E72
chr4	78792400	78793000	E74
chr4	78793000	78793200	E48
chr4	78793200	78793400	E46
chr4	78793400	78794200	E74
chr4	78794200	78794400	E71
chr4	78794400	78795000	E74
chr4	78795000	78795200	E48
chr4	78795200	78795400	E74
chr4	78795400	78795600	E72
chr4	78795600	78797000	E74
chr4	78797000	78797200	E44
chr4	78797200	78797800	E82
chr4	78797800	78798000	E13
chr4	78798000	78800200	E74
chr4	78800200	78800600	E25
chr4	78800600	78800800	E82
chr4	78800800	78801000	E83
chr4	78801000	78801600	E16
chr4	78801600	78801800	E15
chr4	78801800	78802000	E14
chr4	78802000	78802200	E68
chr4	78802200	78802600	E15
chr4	78802600	78802800	E57
chr4	78802800	78803000	E56
chr4	78803000	78803200	E82
chr4	78803200	78803800	E74
chr4	78803800	78804000	E75
chr4	78804000	78804600	E74
chr4	78804600	78804800	E72
chr4	78804800	78806600	E74
chr4	78806600	78806800	E37
chr4	78806800	78807600	E74
chr4	78807600	78807800	E48
chr4	78807800	78811200	E74
chr4	78811200	78811400	E76
chr4	78811400	78811600	E48
chr4	78811600	78811800	E35
chr4	78811800	78812000	E34
chr4	78812000	78812200	E35
chr4	78812200	78812600	E55
chr4	78812600	78812800	E54
chr4	78812800	78813200	E55
chr4	78813200	78813400	E36
chr4	78813400	78813800	E82
chr4	78813800	78814000	E42
chr4	78814000	78814200	E40
chr4	78814200	78814400	E59
chr4	78814400	78814600	E60
chr4	78814600	78815000	E51
chr4	78815000	78815200	E67
chr4	78815200	78815400	E51
chr4	78815400	78815600	E57
chr4	78815600	78815800	E84
chr4	78815800	78816000	E25
chr4	78816000	78816400	E82
chr4	78816400	78817400	E84
chr4	78817400	78817600	E54
chr4	78817600	78817800	E55
chr4	78817800	78818000	E38
chr4	78818000	78818200	E25
chr4	78818200	78818400	E36
chr4	78818400	78818600	E84
chr4	78818600	78818800	E74
chr4	78818800	78819400	E82
chr4	78819400	78819600	E13
chr4	78819600	78820000	E82
chr4	78820000	78820200	E38
chr4	78820200	78820400	E48
chr4	78820400	78820600	E31
chr4	78820600	78820800	E27
chr4	78820800	78821000	E32
chr4	78821000	78821200	E16
chr4	78821200	78821400	E31
chr4	78821400	78822600	E82
chr4	78822600	78822800	E13
chr4	78822800	78823200	E82
chr4	78823200	78823400	E13
chr4	78823400	78823600	E46
chr4	78823600	78828200	E74
chr4	78828200	78828400	E45
chr4	78828400	78828600	E48
chr4	78828600	78828800	E45
chr4	78828800	78829200	E74
chr4	78829200	78829400	E72
chr4	78829400	78829600	E74
chr4	78829600	78829800	E46
chr4	78829800	78830000	E74
chr4	78830000	78830200	E44
chr4	78830200	78830400	E48
chr4	78830400	78830800	E74
chr4	78830800	78831000	E48
chr4	78831000	78831400	E74
chr4	78831400	78831600	E76
chr4	78831600	78831800	E39
chr4	78831800	78832000	E37
chr4	78832000	78832200	E32
chr4	78832200	78832400	E36
chr4	78832400	78832600	E55
chr4	78832600	78832800	E33
chr4	78832800	78833000	E42
chr4	78833000	78833200	E51
chr4	78833200	78833400	E60
chr4	78833400	78833600	E32
chr4	78833600	78833800	E58
chr4	78833800	78834000	E42
chr4	78834000	78834200	E16
chr4	78834200	78834400	E82
chr4	78834400	78834800	E55
chr4	78834800	78835000	E37
chr4	78835000	78836600	E74
chr4	78836600	78836800	E46
chr4	78836800	78837200	E74
chr4	78837200	78837800	E82
chr4	78837800	78838000	E56
chr4	78838000	78838200	E84
chr4	78838200	78838400	E16
chr4	78838400	78838600	E15
chr4	78838600	78838800	E16
chr4	78838800	78839000	E39
chr4	78839000	78839200	E38
chr4	78839200	78839400	E44
chr4	78839400	78839600	E13
chr4	78839600	78839800	E56
chr4	78839800	78840000	E82
chr4	78840000	78840200	E48
chr4	78840200	78841600	E74
chr4	78841600	78841800	E48
chr4	78841800	78842800	E74
chr4	78842800	78843000	E55
chr4	78843000	78843200	E35
chr4	78843200	78843400	E55
chr4	78843400	78844200	E74
chr4	78844200	78844400	E48
chr4	78844400	78844600	E45
chr4	78844600	78844800	E74
chr4	78844800	78845000	E48
chr4	78845000	78846600	E74
chr4	78846600	78846800	E46
chr4	78846800	78847400	E74
chr4	78847400	78847600	E13
chr4	78847600	78848200	E82
chr4	78848200	78848400	E13
chr4	78848400	78849400	E82
chr4	78849400	78849600	E13
chr4	78849600	78850000	E74
chr4	78850000	78850200	E72
chr4	78850200	78853200	E74
chr4	78853200	78853400	E71
chr4	78853400	78857400	E74
chr4	78857400	78857600	E72
chr4	78857600	78858200	E74
chr4	78858200	78858400	E48
chr4	78858400	78859800	E74
chr4	78859800	78860000	E48
chr4	78860000	78861600	E74
chr4	78861600	78861800	E48
chr4	78861800	78862000	E74
chr4	78862000	78862200	E44
chr4	78862200	78862400	E82
chr4	78862400	78862600	E44
chr4	78862600	78865000	E74
chr4	78865000	78865200	E45
chr4	78865200	78865400	E74
chr4	78865400	78865600	E55
chr4	78865600	78865800	E36
chr4	78865800	78866800	E74
chr4	78866800	78867000	E81
chr4	78867000	78867600	E74
chr4	78867600	78867800	E13
chr4	78867800	78868000	E82
chr4	78868000	78868400	E74
chr4	78868400	78868600	E48
chr4	78868600	78868800	E71
chr4	78868800	78869600	E74
chr4	78869600	78869800	E25
chr4	78869800	78870000	E48
chr4	78870000	78870200	E45
chr4	78870200	78870600	E82
chr4	78870600	78870800	E55
chr4	78870800	78871000	E82
chr4	78871000	78872000	E74
chr4	78872000	78872200	E48
chr4	78872200	78872800	E74
chr4	78872800	78873000	E38
chr4	78873000	78874200	E55
chr4	78874200	78874400	E38
chr4	78874400	78874800	E82
chr4	78874800	78875000	E25
chr4	78875000	78876000	E74
chr4	78876000	78876200	E48
chr4	78876200	78880400	E74
chr4	78880400	78880600	E82
chr4	78880600	78880800	E16
chr4	78880800	78881000	E82
chr4	78881000	78881400	E25
chr4	78881400	78881600	E7
chr4	78881600	78884600	E74
chr4	78884600	78884800	E78
chr4	78884800	78890800	E74
chr4	78890800	78891000	E77
chr4	78891000	78892400	E74
chr4	78892400	78892600	E71
chr4	78892600	78893800	E74
chr4	78893800	78894000	E72
chr4	78894000	78899400	E74
chr4	78899400	78900000	E72
chr4	78900000	78900600	E74
chr4	78900600	78900800	E48
chr4	78900800	78904200	E74
chr4	78904200	78904400	E72
chr4	78904400	78909200	E74
chr4	78909200	78909400	E72
chr4	78909400	78909600	E46
chr4	78909600	78909800	E74
chr4	78909800	78910000	E44
chr4	78910000	78911000	E74
chr4	78911000	78911200	E46
chr4	78911200	78913800	E74
chr4	78913800	78914000	E34
chr4	78914000	78914200	E48
chr4	78914200	78914400	E71
chr4	78914400	78914600	E45
chr4	78914600	78915400	E74
chr4	78915400	78915600	E46
chr4	78915600	78915800	E74
chr4	78915800	78916000	E45
chr4	78916000	78917400	E74
chr4	78917400	78917600	E72
chr4	78917600	78918000	E74
chr4	78918000	78918200	E72
chr4	78918200	78918400	E71
chr4	78918400	78918600	E72
chr4	78918600	78921800	E74
chr4	78921800	78922000	E72
chr4	78922000	78928400	E73
chr4	78928400	78928600	E72
chr4	78928600	78929200	E74
chr4	78929200	78929400	E72
chr4	78929400	78929600	E74
chr4	78929600	78929800	E72
chr4	78929800	78930600	E74
chr4	78930600	78930800	E72
chr4	78930800	78931000	E74
chr4	78931000	78931200	E46
chr4	78931200	78933200	E74
chr4	78933200	78933400	E71
chr4	78933400	78935200	E74
chr4	78935200	78935400	E48
chr4	78935400	78938600	E74
chr4	78938600	78938800	E48
chr4	78938800	78939400	E74
chr4	78939400	78939600	E48
chr4	78939600	78940000	E74
chr4	78940000	78940200	E72
chr4	78940200	78943600	E74
chr4	78943600	78943800	E72
chr4	78943800	78944200	E74
chr4	78944200	78944400	E46
chr4	78944400	78945800	E73
chr4	78945800	78946000	E47
chr4	78946000	78953400	E73
chr4	78953400	78953800	E45
chr4	78953800	78956000	E74
chr4	78956000	78956200	E45
chr4	78956200	78957200	E74
chr4	78957200	78957400	E46
chr4	78957400	78958400	E74
chr4	78958400	78958600	E48
chr4	78958600	78958800	E45
chr4	78958800	78959000	E46
chr4	78959000	78961400	E74
chr4	78961400	78961600	E46
chr4	78961600	78965200	E74
chr4	78965200	78965400	E48
chr4	78965400	78965800	E74
chr4	78965800	78966000	E45
chr4	78966000	78969600	E74
chr4	78969600	78969800	E72
chr4	78969800	78970000	E75
chr4	78970000	78976800	E74
chr4	78976800	78977200	E71
chr4	78977200	78977400	E54
chr4	78977400	78977600	E35
chr4	78977600	78977800	E33
chr4	78977800	78978000	E27
chr4	78978000	78978600	E29
chr4	78978600	78979600	E30
chr4	78979600	78980400	E27
chr4	78980400	78980800	E32
chr4	78980800	78981000	E38
chr4	78981000	78981200	E82
chr4	78981200	78981400	E74
chr4	78981400	78981600	E46
chr4	78981600	78982000	E74
chr4	78982000	78982200	E72
chr4	78982200	78982400	E48
chr4	78982400	78986000	E74
chr4	78986000	78986200	E72
chr4	78986200	78988400	E74
chr4	78988400	78988600	E48
chr4	78988600	78988800	E74
chr4	78988800	78989000	E72
chr4	78989000	78995600	E73
chr4	78995600	78995800	E45
chr4	78995800	78996000	E48
chr4	78996000	78996600	E74
chr4	78996600	78996800	E72
chr4	78996800	78998200	E74
chr4	78998200	78998400	E46
chr4	78998400	79001200	E74
chr4	79001200	79001400	E80
chr4	79001400	79002000	E74
chr4	79002000	79002200	E76
chr4	79002200	79002400	E48
chr4	79002400	79003600	E74
chr4	79003600	79003800	E80
chr4	79003800	79004200	E74
chr4	79004200	79004400	E72
chr4	79004400	79007400	E74
chr4	79007400	79007600	E48
chr4	79007600	79009200	E74
chr4	79009200	79009400	E72
chr4	79009400	79010400	E74
chr4	79010400	79010600	E72
chr4	79010600	79020000	E73
chr4	79020000	79021000	E74
chr4	79021000	79021200	E48
chr4	79021200	79021400	E72
chr4	79021400	79026000	E74
chr4	79026000	79026400	E48
chr4	79026400	79026600	E74
chr4	79026600	79026800	E72
chr4	79026800	79038200	E73
chr4	79038200	79038400	E72
chr4	79038400	79040600	E74
chr4	79040600	79040800	E13
chr4	79040800	79041000	E82
chr4	79041000	79043800	E74
chr4	79043800	79044000	E72
chr4	79044000	79044200	E74
chr4	79044200	79044400	E72
chr4	79044400	79045000	E74
chr4	79045000	79045200	E45
chr4	79045200	79050400	E74
chr4	79050400	79050600	E46
chr4	79050600	79051000	E74
chr4	79051000	79051200	E72
chr4	79051200	79051400	E74
chr4	79051400	79051600	E72
chr4	79051600	79051800	E45
chr4	79051800	79052000	E72
chr4	79052000	79055400	E74
chr4	79055400	79055600	E46
chr4	79055600	79056400	E74
chr4	79056400	79056600	E72
chr4	79056600	79057600	E74
chr4	79057600	79057800	E46
chr4	79057800	79058000	E48
chr4	79058000	79059200	E74
chr4	79059200	79059400	E72
chr4	79059400	79069000	E73
chr4	79069000	79069200	E46
chr4	79069200	79070200	E74
chr4	79070200	79070400	E34
chr4	79070400	79070600	E72
chr4	79070600	79070800	E74
chr4	79070800	79071000	E72
chr4	79071000	79072600	E74
chr4	79072600	79072800	E48
chr4	79072800	79073400	E74
chr4	79073400	79073600	E72
chr4	79073600	79074200	E74
chr4	79074200	79074400	E72
chr4	79074400	79074600	E71
chr4	79074600	79075000	E74
chr4	79075000	79075200	E48
chr4	79075200	79076800	E74
chr4	79076800	79077000	E47
chr4	79077000	79084800	E73
chr4	79084800	79085000	E72
chr4	79085000	79085200	E74
chr4	79085200	79085600	E72
chr4	79085600	79087000	E74
chr4	79087000	79087200	E78
chr4	79087200	79089800	E74
chr4	79089800	79090000	E45
chr4	79090000	79090800	E74
chr4	79090800	79091000	E48
chr4	79091000	79092000	E74
chr4	79092000	79092200	E72
chr4	79092200	79094200	E74
chr4	79094200	79094400	E80
chr4	79094400	79094600	E46
chr4	79094600	79094800	E72
chr4	79094800	79095000	E45
chr4	79095000	79095800	E74
chr4	79095800	79096200	E72
chr4	79096200	79097200	E74
chr4	79097200	79097400	E46
chr4	79097400	79098000	E74
chr4	79098000	79098200	E72
chr4	79098200	79099400	E74
chr4	79099400	79099600	E46
chr4	79099600	79100400	E74
chr4	79100400	79100600	E72
chr4	79100600	79102200	E74
chr4	79102200	79102400	E45
chr4	79102400	79103600	E74
chr4	79103600	79103800	E45
chr4	79103800	79104200	E74
chr4	79104200	79104400	E48
chr4	79104400	79106000	E74
chr4	79106000	79106200	E49
chr4	79106200	79106400	E44
chr4	79106400	79107800	E74
chr4	79107800	79108400	E82
chr4	79108400	79108600	E25
chr4	79108600	79110000	E74
chr4	79110000	79110200	E72
chr4	79110200	79110600	E74
chr4	79110600	79110800	E72
chr4	79110800	79111400	E74
chr4	79111400	79111600	E71
chr4	79111600	79113000	E74
chr4	79113000	79113200	E46
chr4	79113200	79119000	E74
chr4	79119000	79119200	E46
chr4	79119200	79121400	E74
chr4	79121400	79121600	E71
chr4	79121600	79124200	E74
chr4	79124200	79124400	E44
chr4	79124400	79125000	E82
chr4	79125000	79125200	E25
chr4	79125200	79126200	E74
chr4	79126200	79126400	E48
chr4	79126400	79126800	E74
chr4	79126800	79127000	E46
chr4	79127000	79127800	E74
chr4	79127800	79128000	E48
chr4	79128000	79128800	E74
chr4	79128800	79129000	E48
chr4	79129000	79131800	E74
chr4	79131800	79132000	E72
chr4	79132000	79138000	E73
chr4	79138000	79138200	E72
chr4	79138200	79138600	E74
chr4	79138600	79138800	E75
chr4	79138800	79140600	E74
chr4	79140600	79140800	E48
chr4	79140800	79141200	E82
chr4	79141200	79141400	E83
chr4	79141400	79141600	E82
chr4	79141600	79143400	E74
chr4	79143400	79143600	E72
chr4	79143600	79143800	E45
chr4	79143800	79144000	E48
chr4	79144000	79145200	E74
chr4	79145200	79145600	E72
chr4	79145600	79152000	E74
chr4	79152000	79152200	E72
chr4	79152200	79154200	E74
chr4	79154200	79154400	E46
chr4	79154400	79155000	E74
chr4	79155000	79155200	E76
chr4	79155200	79156200	E74
chr4	79156200	79156400	E48
chr4	79156400	79157000	E74
chr4	79157000	79157200	E13
chr4	79157200	79157400	E82
chr4	79157400	79157600	E76
chr4	79157600	79162000	E74
chr4	79162000	79162200	E46
chr4	79162200	79162400	E48
chr4	79162400	79163800	E74
chr4	79163800	79164000	E75
chr4	79164000	79164200	E79
chr4	79164200	79165600	E74
chr4	79165600	79165800	E48
chr4	79165800	79168400	E74
chr4	79168400	79168600	E72
chr4	79168600	79168800	E71
chr4	79168800	79169000	E72
chr4	79169000	79170600	E74
chr4	79170600	79170800	E48
chr4	79170800	79171400	E74
chr4	79171400	79171600	E25
chr4	79171600	79171800	E48
chr4	79171800	79172000	E38
chr4	79172000	79172200	E82
chr4	79172200	79172400	E25
chr4	79172400	79172600	E44
chr4	79172600	79172800	E71
chr4	79172800	79174600	E74
chr4	79174600	79174800	E72
chr4	79174800	79177000	E74
chr4	79177000	79177200	E78
chr4	79177200	79178800	E74
chr4	79178800	79179000	E72
chr4	79179000	79179200	E74
chr4	79179200	79179400	E72
chr4	79179400	79182400	E73
chr4	79182400	79182600	E47
chr4	79182600	79187000	E73
chr4	79187000	79187200	E46
chr4	79187200	79187400	E72
chr4	79187400	79188000	E74
chr4	79188000	79188200	E45
chr4	79188200	79189200	E74
chr4	79189200	79189400	E79
chr4	79189400	79189600	E72
chr4	79189600	79193600	E74
chr4	79193600	79193800	E48
chr4	79193800	79194200	E74
chr4	79194200	79194400	E47
chr4	79194400	79203200	E73
chr4	79203200	79203400	E46
chr4	79203400	79204800	E74
chr4	79204800	79205000	E79
chr4	79205000	79207400	E74
chr4	79207400	79207600	E45
chr4	79207600	79209000	E74
chr4	79209000	79209200	E76
chr4	79209200	79209800	E74
chr4	79209800	79210400	E55
chr4	79210400	79210600	E46
chr4	79210600	79212600	E74
chr4	79212600	79213000	E82
chr4	79213000	79213200	E13
chr4	79213200	79213800	E82
chr4	79213800	79214200	E6
chr4	79214200	79214400	E82
chr4	79214400	79215000	E7
chr4	79215000	79215200	E82
chr4	79215200	79215400	E5
chr4	79215400	79215600	E82
chr4	79215600	79216000	E7
chr4	79216000	79216800	E82
chr4	79216800	79217000	E13
chr4	79217000	79217200	E82
chr4	79217200	79217400	E13
chr4	79217400	79217600	E12
chr4	79217600	79217800	E40
chr4	79217800	79218000	E68
chr4	79218000	79218200	E10
chr4	79218200	79218400	E70
chr4	79218400	79218600	E18
chr4	79218600	79218800	E70
chr4	79218800	79219000	E11
chr4	79219000	79219200	E12
chr4	79219200	79219400	E82
chr4	79219400	79219600	E25
chr4	79219600	79219800	E82
chr4	79219800	79220000	E13
chr4	79220000	79220200	E82
chr4	79220200	79220400	E13
chr4	79220400	79220800	E12
chr4	79220800	79221400	E83
chr4	79221400	79223400	E82
chr4	79223400	79225400	E74
chr4	79225400	79225600	E48
chr4	79225600	79228000	E74
chr4	79228000	79228200	E72
chr4	79228200	79230200	E74
chr4	79230200	79230400	E78
chr4	79230400	79233200	E74
chr4	79233200	79233400	E82
chr4	79233400	79233600	E83
chr4	79233600	79233800	E12
chr4	79233800	79234600	E83
chr4	79234600	79235000	E16
chr4	79235000	79235200	E84
chr4	79235200	79235400	E48
chr4	79235400	79235800	E74
chr4	79235800	79236000	E82
chr4	79236000	79239400	E74
chr4	79239400	79239600	E46
chr4	79239600	79240400	E74
chr4	79240400	79240600	E49
chr4	79240600	79243400	E74
chr4	79243400	79243600	E71
chr4	79243600	79245000	E74
chr4	79245000	79245400	E45
chr4	79245400	79246000	E74
chr4	79246000	79246200	E48
chr4	79246200	79246400	E74
chr4	79246400	79246600	E72
chr4	79246600	79247600	E74
chr4	79247600	79247800	E48
chr4	79247800	79249200	E74
chr4	79249200	79249400	E72
chr4	79249400	79249600	E45
chr4	79249600	79250200	E74
chr4	79250200	79250400	E46
chr4	79250400	79250600	E72
chr4	79250600	79251200	E74
chr4	79251200	79251400	E72
chr4	79251400	79253200	E74
chr4	79253200	79253400	E45
chr4	79253400	79254600	E74
chr4	79254600	79254800	E48
chr4	79254800	79257800	E74
chr4	79257800	79258000	E72
chr4	79258000	79258800	E74
chr4	79258800	79259000	E72
chr4	79259000	79259800	E74
chr4	79259800	79260200	E72
chr4	79260200	79262000	E74
chr4	79262000	79262200	E49
chr4	79262200	79262400	E75
chr4	79262400	79264200	E74
chr4	79264200	79264400	E45
chr4	79264400	79267400	E74
chr4	79267400	79267600	E48
chr4	79267600	79268000	E74
chr4	79268000	79268200	E49
chr4	79268200	79268400	E74
chr4	79268400	79268600	E72
chr4	79268600	79283800	E73
chr4	79283800	79284000	E71
chr4	79284000	79284800	E74
chr4	79284800	79285000	E48
chr4	79285000	79287600	E74
chr4	79287600	79287800	E48
chr4	79287800	79288400	E74
chr4	79288400	79288600	E71
chr4	79288600	79291000	E74
chr4	79291000	79291200	E46
chr4	79291200	79294200	E74
chr4	79294200	79294400	E45
chr4	79294400	79295400	E74
chr4	79295400	79295600	E72
chr4	79295600	79296000	E74
chr4	79296000	79296200	E48
chr4	79296200	79299000	E74
chr4	79299000	79299200	E48
chr4	79299200	79299600	E74
chr4	79299600	79299800	E45
chr4	79299800	79300000	E72
chr4	79300000	79301800	E74
chr4	79301800	79302000	E72
chr4	79302000	79304000	E73
chr4	79304000	79304200	E47
chr4	79304200	79309400	E73
chr4	79309400	79310000	E72
chr4	79310000	79310400	E74
chr4	79310400	79310600	E46
chr4	79310600	79310800	E74
chr4	79310800	79311000	E72
chr4	79311000	79312400	E74
chr4	79312400	79312600	E46
chr4	79312600	79313000	E74
chr4	79313000	79313200	E72
chr4	79313200	79317000	E74
chr4	79317000	79317200	E72
chr4	79317200	79317600	E74
chr4	79317600	79317800	E71
chr4	79317800	79320000	E74
chr4	79320000	79320200	E79
chr4	79320200	79322600	E74
chr4	79322600	79322800	E76
chr4	79322800	79324200	E74
chr4	79324200	79324600	E82
chr4	79324600	79324800	E5
chr4	79324800	79325000	E82
chr4	79325000	79325200	E7
chr4	79325200	79325400	E6
chr4	79325400	79325600	E82
chr4	79325600	79327200	E74
chr4	79327200	79327400	E72
chr4	79327400	79327600	E74
chr4	79327600	79328000	E72
chr4	79328000	79328800	E74
chr4	79328800	79329000	E48
chr4	79329000	79329600	E74
chr4	79329600	79329800	E25
chr4	79329800	79332000	E74
chr4	79332000	79332200	E80
chr4	79332200	79332400	E72
chr4	79332400	79335000	E74
chr4	79335000	79335200	E72
chr4	79335200	79337000	E74
chr4	79337000	79337200	E48
chr4	79337200	79338800	E74
chr4	79338800	79339000	E45
chr4	79339000	79339400	E74
chr4	79339400	79339600	E72
chr4	79339600	79340000	E74
chr4	79340000	79340200	E46
chr4	79340200	79340400	E72
chr4	79340400	79343200	E74
chr4	79343200	79343400	E45
chr4	79343400	79343600	E48
chr4	79343600	79345200	E74
chr4	79345200	79345400	E45
chr4	79345400	79345800	E82
chr4	79345800	79346000	E44
chr4	79346000	79346200	E5
chr4	79346200	79346600	E6
chr4	79346600	79347000	E82
chr4	79347000	79347200	E34
chr4	79347200	79347600	E50
chr4	79347600	79347800	E13
chr4	79347800	79348000	E5
chr4	79348000	79348600	E50
chr4	79348600	79348800	E6
chr4	79348800	79349000	E7
chr4	79349000	79349400	E82
chr4	79349400	79349600	E6
chr4	79349600	79349800	E82
chr4	79349800	79351400	E74
chr4	79351400	79351600	E48
chr4	79351600	79351800	E74
chr4	79351800	79352200	E72
chr4	79352200	79352400	E45
chr4	79352400	79353000	E82
chr4	79353000	79353200	E13
chr4	79353200	79353400	E45
chr4	79353400	79353800	E74
chr4	79353800	79354000	E72
chr4	79354000	79358600	E74
chr4	79358600	79358800	E45
chr4	79358800	79359000	E78
chr4	79359000	79362800	E74
chr4	79362800	79363000	E71
chr4	79363000	79364000	E74
chr4	79364000	79364200	E49
chr4	79364200	79366000	E74
chr4	79366000	79366200	E48
chr4	79366200	79367200	E74
chr4	79367200	79367400	E45
chr4	79367400	79371000	E74
chr4	79371000	79371200	E46
chr4	79371200	79374800	E74
chr4	79374800	79375000	E48
chr4	79375000	79376000	E74
chr4	79376000	79376200	E72
chr4	79376200	79377400	E74
chr4	79377400	79377600	E13
chr4	79377600	79377800	E37
chr4	79377800	79378000	E55
chr4	79378000	79378200	E48
chr4	79378200	79379000	E74
chr4	79379000	79379200	E48
chr4	79379200	79380000	E74
chr4	79380000	79380200	E48
chr4	79380200	79380400	E45
chr4	79380400	79380600	E38
chr4	79380600	79380800	E55
chr4	79380800	79381000	E38
chr4	79381000	79382000	E74
chr4	79382000	79382200	E48
chr4	79382200	79382400	E74
chr4	79382400	79382800	E72
chr4	79382800	79387200	E74
chr4	79387200	79387400	E72
chr4	79387400	79392800	E73
chr4	79392800	79393000	E80
chr4	79393000	79396800	E74
chr4	79396800	79397000	E46
chr4	79397000	79400200	E74
chr4	79400200	79400400	E48
chr4	79400400	79401600	E74
chr4	79401600	79401800	E45
chr4	79401800	79404200	E74
chr4	79404200	79404400	E48
chr4	79404400	79404800	E74
chr4	79404800	79405000	E72
chr4	79405000	79408000	E74
chr4	79408000	79408200	E48
chr4	79408200	79408400	E45
chr4	79408400	79414800	E74
chr4	79414800	79415000	E71
chr4	79415000	79415200	E74
chr4	79415200	79415400	E72
chr4	79415400	79416600	E74
chr4	79416600	79416800	E72
chr4	79416800	79417200	E74
chr4	79417200	79417400	E72
chr4	79417400	79418000	E74
chr4	79418000	79418200	E76
chr4	79418200	79419600	E74
chr4	79419600	79419800	E45
chr4	79419800	79420000	E48
chr4	79420000	79421800	E74
chr4	79421800	79422000	E45
chr4	79422000	79422200	E44
chr4	79422200	79422400	E72
chr4	79422400	79422600	E48
chr4	79422600	79424200	E74
chr4	79424200	79424400	E46
chr4	79424400	79424600	E45
chr4	79424600	79427600	E74
chr4	79427600	79427800	E48
chr4	79427800	79428400	E74
chr4	79428400	79428600	E46
chr4	79428600	79428800	E71
chr4	79428800	79429000	E78
chr4	79429000	79434200	E74
chr4	79434200	79434400	E45
chr4	79434400	79437200	E74
chr4	79437200	79437600	E82
chr4	79437600	79437800	E7
chr4	79437800	79438000	E5
chr4	79438000	79438200	E82
chr4	79438200	79438600	E6
chr4	79438600	79439200	E82
chr4	79439200	79439400	E25
chr4	79439400	79440600	E82
chr4	79440600	79440800	E7
chr4	79440800	79442200	E82
chr4	79442200	79442400	E25
chr4	79442400	79444600	E74
chr4	79444600	79444800	E46
chr4	79444800	79445200	E74
chr4	79445200	79445400	E48
chr4	79445400	79446600	E74
chr4	79446600	79447000	E48
chr4	79447000	79447600	E74
chr4	79447600	79447800	E48
chr4	79447800	79448000	E46
chr4	79448000	79448200	E80
chr4	79448200	79449400	E74
chr4	79449400	79449600	E46
chr4	79449600	79453000	E74
chr4	79453000	79453200	E72
chr4	79453200	79455000	E74
chr4	79455000	79455200	E46
chr4	79455200	79457200	E74
chr4	79457200	79457400	E72
chr4	79457400	79458600	E74
chr4	79458600	79458800	E46
chr4	79458800	79459000	E74
chr4	79459000	79459200	E45
chr4	79459200	79459400	E6
chr4	79459400	79459600	E78
chr4	79459600	79459800	E74
chr4	79459800	79460000	E46
chr4	79460000	79460200	E74
chr4	79460200	79460400	E48
chr4	79460400	79460600	E74
chr4	79460600	79460800	E72
chr4	79460800	79461200	E74
chr4	79461200	79461400	E82
chr4	79461400	79461600	E13
chr4	79461600	79462400	E74
chr4	79462400	79462600	E48
chr4	79462600	79462800	E46
chr4	79462800	79467600	E74
chr4	79467600	79467800	E13
chr4	79467800	79468000	E82
chr4	79468000	79471400	E74
chr4	79471400	79471600	E71
chr4	79471600	79472600	E74
chr4	79472600	79472800	E32
chr4	79472800	79473000	E33
chr4	79473000	79473200	E30
chr4	79473200	79473600	E33
chr4	79473600	79473800	E5
chr4	79473800	79474000	E34
chr4	79474000	79474400	E5
chr4	79474400	79474600	E7
chr4	79474600	79475400	E82
chr4	79475400	79475600	E79
chr4	79475600	79476600	E74
chr4	79476600	79476800	E49
chr4	79476800	79477000	E45
chr4	79477000	79477400	E74
chr4	79477400	79477600	E72
chr4	79477600	79484600	E73
chr4	79484600	79484800	E47
chr4	79484800	79485800	E74
chr4	79485800	79486000	E72
chr4	79486000	79487600	E74
chr4	79487600	79487800	E13
chr4	79487800	79488000	E7
chr4	79488000	79488200	E9
chr4	79488200	79488600	E41
chr4	79488600	79489000	E10
chr4	79489000	79489400	E11
chr4	79489400	79490000	E9
chr4	79490000	79490200	E11
chr4	79490200	79490400	E12
chr4	79490400	79490600	E83
chr4	79490600	79490800	E8
chr4	79490800	79491000	E13
chr4	79491000	79491200	E8
chr4	79491200	79491400	E82
chr4	79491400	79491600	E25
chr4	79491600	79491800	E82
chr4	79491800	79492000	E74
chr4	79492000	79492200	E48
chr4	79492200	79492600	E74
chr4	79492600	79493200	E84
chr4	79493200	79493400	E55
chr4	79493400	79493600	E84
chr4	79493600	79495200	E74
chr4	79495200	79495400	E46
chr4	79495400	79495600	E45
chr4	79495600	79497000	E74
chr4	79497000	79497200	E72
chr4	79497200	79499600	E74
chr4	79499600	79499800	E75
chr4	79499800	79500200	E74
chr4	79500200	79500400	E46
chr4	79500400	79500600	E72
chr4	79500600	79501800	E74
chr4	79501800	79502000	E72
chr4	79502000	79503400	E74
chr4	79503400	79503600	E48
chr4	79503600	79504600	E74
chr4	79504600	79504800	E13
chr4	79504800	79505400	E7
chr4	79505400	79505600	E76
chr4	79505600	79505800	E5
chr4	79505800	79506000	E82
chr4	79506000	79506400	E7
chr4	79506400	79506600	E35
chr4	79506600	79506800	E82
chr4	79506800	79507000	E13
chr4	79507000	79507200	E48
chr4	79507200	79508800	E74
chr4	79508800	79509000	E38
chr4	79509000	79509200	E7
chr4	79509200	79509400	E5
chr4	79509400	79509600	E7
chr4	79509600	79509800	E34
chr4	79509800	79510600	E5
chr4	79510600	79510800	E50
chr4	79510800	79511000	E8
chr4	79511000	79511200	E50
chr4	79511200	79511400	E7
chr4	79511400	79511800	E82
chr4	79511800	79512200	E7
chr4	79512200	79512400	E4
chr4	79512400	79512600	E9
chr4	79512600	79512800	E11
chr4	79512800	79513000	E83
chr4	79513000	79513400	E12
chr4	79513400	79513600	E4
chr4	79513600	79513800	E9
chr4	79513800	79514000	E70
chr4	79514000	79514200	E50
chr4	79514200	79514600	E38
chr4	79514600	79516200	E82
chr4	79516200	79516400	E13
chr4	79516400	79517800	E82
chr4	79517800	79518000	E13
chr4	79518000	79519400	E82
chr4	79519400	79519800	E7
chr4	79519800	79520000	E82
chr4	79520000	79520200	E13
chr4	79520200	79520400	E82
chr4	79520400	79520600	E5
chr4	79520600	79520800	E50
chr4	79520800	79521000	E5
chr4	79521000	79521200	E50
chr4	79521200	79521600	E5
chr4	79521600	79521800	E7
chr4	79521800	79522000	E8
chr4	79522000	79522200	E41
chr4	79522200	79522400	E34
chr4	79522400	79522600	E33
chr4	79522600	79522800	E34
chr4	79522800	79523000	E42
chr4	79523000	79523400	E34
chr4	79523400	79523600	E37
chr4	79523600	79524000	E36
chr4	79524000	79524400	E82
chr4	79524400	79525600	E74
chr4	79525600	79526000	E82
chr4	79526000	79526200	E7
chr4	79526200	79526400	E13
chr4	79526400	79526600	E50
chr4	79526600	79527000	E5
chr4	79527000	79527200	E50
chr4	79527200	79527400	E5
chr4	79527400	79528000	E6
chr4	79528000	79528200	E7
chr4	79528200	79528400	E82
chr4	79528400	79528600	E7
chr4	79528600	79529400	E82
chr4	79529400	79529600	E13
chr4	79529600	79529800	E8
chr4	79529800	79530000	E82
chr4	79530000	79530200	E5
chr4	79530200	79530400	E7
chr4	79530400	79531200	E82
chr4	79531200	79531400	E5
chr4	79531400	79531600	E3
chr4	79531600	79531800	E66
chr4	79531800	79532000	E43
chr4	79532000	79532200	E65
chr4	79532200	79532400	E66
chr4	79532400	79533000	E41
chr4	79533000	79533200	E3
chr4	79533200	79533400	E41
chr4	79533400	79533600	E10
chr4	79533600	79533800	E3
chr4	79533800	79534200	E66
chr4	79534200	79534400	E61
chr4	79534400	79534600	E65
chr4	79534600	79534800	E63
chr4	79534800	79535200	E64
chr4	79535200	79535400	E63
chr4	79535400	79535600	E64
chr4	79535600	79536000	E63
chr4	79536000	79536200	E61
chr4	79536200	79536400	E62
chr4	79536400	79536600	E9
chr4	79536600	79536800	E8
chr4	79536800	79537000	E13
chr4	79537000	79537200	E7
chr4	79537200	79537400	E82
chr4	79537400	79537600	E13
chr4	79537600	79538400	E82
chr4	79538400	79538600	E6
chr4	79538600	79539200	E82
chr4	79539200	79539400	E7
chr4	79539400	79540400	E82
chr4	79540400	79540600	E13
chr4	79540600	79541000	E82
chr4	79541000	79541200	E74
chr4	79541200	79541400	E45
chr4	79541400	79541600	E7
chr4	79541600	79541800	E82
chr4	79541800	79542000	E13
chr4	79542000	79543000	E74
chr4	79543000	79543200	E78
chr4	79543200	79543800	E74
chr4	79543800	79544000	E72
chr4	79544000	79544200	E74
chr4	79544200	79544400	E78
chr4	79544400	79544600	E74
chr4	79544600	79544800	E45
chr4	79544800	79545000	E46
chr4	79545000	79545200	E44
chr4	79545200	79545400	E36
chr4	79545400	79546000	E41
chr4	79546000	79546400	E66
chr4	79546400	79546600	E41
chr4	79546600	79546800	E66
chr4	79546800	79547000	E3
chr4	79547000	79547200	E4
chr4	79547200	79547400	E11
chr4	79547400	79547600	E8
chr4	79547600	79547800	E5
chr4	79547800	79548000	E8
chr4	79548000	79548200	E4
chr4	79548200	79548400	E18
chr4	79548400	79548600	E3
chr4	79548600	79548800	E2
chr4	79548800	79549000	E41
chr4	79549000	79549200	E3
chr4	79549200	79549400	E11
chr4	79549400	79549600	E4
chr4	79549600	79550000	E8
chr4	79550000	79550200	E9
chr4	79550200	79550400	E3
chr4	79550400	79550600	E41
chr4	79550600	79550800	E34
chr4	79550800	79551400	E66
chr4	79551400	79551600	E60
chr4	79551600	79551800	E41
chr4	79551800	79552000	E66
chr4	79552000	79552400	E41
chr4	79552400	79552600	E8
chr4	79552600	79552800	E7
chr4	79552800	79553800	E82
chr4	79553800	79554200	E7
chr4	79554200	79554400	E82
chr4	79554400	79554600	E13
chr4	79554600	79554800	E82
chr4	79554800	79555400	E13
chr4	79555400	79555600	E7
chr4	79555600	79557000	E82
chr4	79557000	79557200	E13
chr4	79557200	79557400	E8
chr4	79557400	79557600	E5
chr4	79557600	79558000	E50
chr4	79558000	79558400	E7
chr4	79558400	79558600	E32
chr4	79558600	79558800	E22
chr4	79558800	79559000	E70
chr4	79559000	79559200	E1
chr4	79559200	79559400	E67
chr4	79559400	79559800	E64
chr4	79559800	79560200	E63
chr4	79560200	79560400	E67
chr4	79560400	79561000	E63
chr4	79561000	79561200	E66
chr4	79561200	79561400	E43
chr4	79561400	79561600	E42
chr4	79561600	79561800	E59
chr4	79561800	79562200	E41
chr4	79562200	79562400	E34
chr4	79562400	79562600	E39
chr4	79562600	79563000	E41
chr4	79563000	79563200	E66
chr4	79563200	79563600	E61
chr4	79563600	79563800	E60
chr4	79563800	79564000	E66
chr4	79564000	79564400	E61
chr4	79564400	79564800	E66
chr4	79564800	79565000	E3
chr4	79565000	79565200	E9
chr4	79565200	79565600	E8
chr4	79565600	79565800	E70
chr4	79565800	79566000	E43
chr4	79566000	79566200	E27
chr4	79566200	79566400	E43
chr4	79566400	79566800	E42
chr4	79566800	79567000	E43
chr4	79567000	79567200	E41
chr4	79567200	79567400	E66
chr4	79567400	79567600	E40
chr4	79567600	79567800	E7
chr4	79567800	79568000	E82
chr4	79568000	79568200	E38
chr4	79568200	79568600	E55
chr4	79568600	79568800	E44
chr4	79568800	79569000	E45
chr4	79569000	79569200	E7
chr4	79569200	79569400	E82
chr4	79569400	79569600	E38
chr4	79569600	79569800	E36
chr4	79569800	79570000	E44
chr4	79570000	79570200	E78
chr4	79570200	79571600	E74
chr4	79571600	79571800	E72
chr4	79571800	79572000	E46
chr4	79572000	79572200	E74
chr4	79572200	79572400	E76
chr4	79572400	79573400	E55
chr4	79573400	79573600	E37
chr4	79573600	79573800	E54
chr4	79573800	79574000	E38
chr4	79574000	79574200	E35
chr4	79574200	79574400	E37
chr4	79574400	79574600	E34
chr4	79574600	79574800	E59
chr4	79574800	79575200	E34
chr4	79575200	79575400	E37
chr4	79575400	79575600	E36
chr4	79575600	79575800	E37
chr4	79575800	79576000	E36
chr4	79576000	79576200	E35
chr4	79576200	79576800	E55
chr4	79576800	79577200	E38
chr4	79577200	79577400	E40
chr4	79577400	79577600	E35
chr4	79577600	79577800	E59
chr4	79577800	79578000	E60
chr4	79578000	79578600	E67
chr4	79578600	79578800	E51
chr4	79578800	79579400	E61
chr4	79579400	79579600	E59
chr4	79579600	79579800	E61
chr4	79579800	79580000	E41
chr4	79580000	79580200	E70
chr4	79580200	79580400	E40
chr4	79580400	79580600	E54
chr4	79580600	79581200	E55
chr4	79581200	79581600	E74
chr4	79581600	79581800	E45
chr4	79581800	79582000	E7
chr4	79582000	79582400	E82
chr4	79582400	79582600	E36
chr4	79582600	79582800	E39
chr4	79582800	79583000	E40
chr4	79583000	79583200	E62
chr4	79583200	79583600	E42
chr4	79583600	79583800	E51
chr4	79583800	79584000	E33
chr4	79584000	79584400	E42
chr4	79584400	79584600	E34
chr4	79584600	79585000	E82
chr4	79585000	79585200	E13
chr4	79585200	79585400	E39
chr4	79585400	79585600	E48
chr4	79585600	79585800	E38
chr4	79585800	79586200	E55
chr4	79586200	79586400	E53
chr4	79586400	79586800	E55
chr4	79586800	79587000	E36
chr4	79587000	79587200	E82
chr4	79587200	79587400	E13
chr4	79587400	79588000	E59
chr4	79588000	79588200	E61
chr4	79588200	79588600	E63
chr4	79588600	79588800	E64
chr4	79588800	79589000	E67
chr4	79589000	79589200	E63
chr4	79589200	79589400	E64
chr4	79589400	79590000	E63
chr4	79590000	79590400	E59
chr4	79590400	79590600	E62
chr4	79590600	79590800	E59
chr4	79590800	79591000	E57
chr4	79591000	79591200	E13
chr4	79591200	79591400	E48
chr4	79591400	79591600	E74
chr4	79591600	79591800	E45
chr4	79591800	79592000	E13
chr4	79592000	79592200	E82
chr4	79592200	79592400	E13
chr4	79592400	79592800	E8
chr4	79592800	79593000	E50
chr4	79593000	79593200	E5
chr4	79593200	79593400	E50
chr4	79593400	79593600	E7
chr4	79593600	79594000	E44
chr4	79594000	79594200	E50
chr4	79594200	79594400	E34
chr4	79594400	79594600	E42
chr4	79594600	79595000	E34
chr4	79595000	79595200	E35
chr4	79595200	79595400	E13
chr4	79595400	79595600	E82
chr4	79595600	79595800	E38
chr4	79595800	79596000	E44
chr4	79596000	79596400	E82
chr4	79596400	79596600	E13
chr4	79596600	79597800	E74
chr4	79597800	79598000	E46
chr4	79598000	79600400	E74
chr4	79600400	79600600	E48
chr4	79600600	79600800	E78
chr4	79600800	79601000	E82
chr4	79601000	79601400	E7
chr4	79601400	79601600	E6
chr4	79601600	79602000	E82
chr4	79602000	79602400	E6
chr4	79602400	79602600	E45
chr4	79602600	79602800	E44
chr4	79602800	79603000	E45
chr4	79603000	79603800	E74
chr4	79603800	79604000	E72
chr4	79604000	79606400	E74
chr4	79606400	79606600	E13
chr4	79606600	79606800	E45
chr4	79606800	79607000	E48
chr4	79607000	79609400	E74
chr4	79609400	79609600	E80
chr4	79609600	79610000	E74
chr4	79610000	79610200	E72
chr4	79610200	79610800	E74
chr4	79610800	79611000	E38
chr4	79611000	79611200	E34
chr4	79611200	79611400	E55
chr4	79611400	79611600	E37
chr4	79611600	79611800	E35
chr4	79611800	79612000	E55
chr4	79612000	79612200	E56
chr4	79612200	79612400	E52
chr4	79612400	79613000	E35
chr4	79613000	79613400	E34
chr4	79613400	79613600	E35
chr4	79613600	79613800	E36
chr4	79613800	79614000	E55
chr4	79614000	79614200	E49
chr4	79614200	79614400	E46
chr4	79614400	79615000	E74
chr4	79615000	79615200	E49
chr4	79615200	79615600	E55
chr4	79615600	79615800	E35
chr4	79615800	79616000	E13
chr4	79616000	79616400	E82
chr4	79616400	79616600	E36
chr4	79616600	79617200	E82
chr4	79617200	79617400	E13
chr4	79617400	79618800	E74
chr4	79618800	79619000	E72
chr4	79619000	79619400	E74
chr4	79619400	79619600	E72
chr4	79619600	79619800	E44
chr4	79619800	79620000	E74
chr4	79620000	79620200	E46
chr4	79620200	79620400	E76
chr4	79620400	79620600	E46
chr4	79620600	79620800	E48
chr4	79620800	79621400	E82
chr4	79621400	79621600	E37
chr4	79621600	79621800	E38
chr4	79621800	79622000	E37
chr4	79622000	79622200	E36
chr4	79622200	79622400	E34
chr4	79622400	79622800	E35
chr4	79622800	79623000	E36
chr4	79623000	79623400	E37
chr4	79623400	79624000	E74
chr4	79624000	79624200	E76
chr4	79624200	79624600	E55
chr4	79624600	79624800	E54
chr4	79624800	79625000	E53
chr4	79625000	79625200	E55
chr4	79625200	79625400	E48
chr4	79625400	79625600	E74
chr4	79625600	79625800	E48
chr4	79625800	79626000	E44
chr4	79626000	79626800	E59
chr4	79626800	79627600	E61
chr4	79627600	79627800	E42
chr4	79627800	79628000	E59
chr4	79628000	79628200	E61
chr4	79628200	79628400	E63
chr4	79628400	79628600	E61
chr4	79628600	79629600	E63
chr4	79629600	79629800	E61
chr4	79629800	79630200	E42
chr4	79630200	79630400	E62
chr4	79630400	79630800	E35
chr4	79630800	79631000	E55
chr4	79631000	79631200	E44
chr4	79631200	79631400	E45
chr4	79631400	79631600	E82
chr4	79631600	79631800	E74
chr4	79631800	79632000	E48
chr4	79632000	79632200	E82
chr4	79632200	79632600	E6
chr4	79632600	79633200	E82
chr4	79633200	79633400	E7
chr4	79633400	79634000	E82
chr4	79634000	79634200	E45
chr4	79634200	79635200	E74
chr4	79635200	79635400	E71
chr4	79635400	79636200	E74
chr4	79636200	79636400	E72
chr4	79636400	79636800	E48
chr4	79636800	79639400	E74
chr4	79639400	79639600	E72
chr4	79639600	79640200	E74
chr4	79640200	79640400	E44
chr4	79640400	79640600	E78
chr4	79640600	79640800	E72
chr4	79640800	79641000	E46
chr4	79641000	79641200	E74
chr4	79641200	79641400	E44
chr4	79641400	79641600	E62
chr4	79641600	79641800	E41
chr4	79641800	79642000	E66
chr4	79642000	79642800	E64
chr4	79642800	79643000	E65
chr4	79643000	79643400	E66
chr4	79643400	79643600	E41
chr4	79643600	79643800	E66
chr4	79643800	79644000	E62
chr4	79644000	79644200	E40
chr4	79644200	79644400	E38
chr4	79644400	79644600	E82
chr4	79644600	79644800	E13
chr4	79644800	79645000	E74
chr4	79645000	79645200	E48
chr4	79645200	79645600	E74
chr4	79645600	79645800	E72
chr4	79645800	79646200	E74
chr4	79646200	79646600	E55
chr4	79646600	79646800	E35
chr4	79646800	79647000	E56
chr4	79647000	79647400	E35
chr4	79647400	79647600	E59
chr4	79647600	79647800	E61
chr4	79647800	79648600	E59
chr4	79648600	79648800	E42
chr4	79648800	79649000	E61
chr4	79649000	79649200	E59
chr4	79649200	79649400	E38
chr4	79649400	79649600	E8
chr4	79649600	79650000	E82
chr4	79650000	79650200	E46
chr4	79650200	79651400	E74
chr4	79651400	79651600	E46
chr4	79651600	79651800	E82
chr4	79651800	79652000	E13
chr4	79652000	79652400	E82
chr4	79652400	79652600	E44
chr4	79652600	79652800	E45
chr4	79652800	79653000	E48
chr4	79653000	79653200	E82
chr4	79653200	79653400	E6
chr4	79653400	79653800	E5
chr4	79653800	79654000	E4
chr4	79654000	79654200	E41
chr4	79654200	79654400	E8
chr4	79654400	79654600	E3
chr4	79654600	79654800	E50
chr4	79654800	79655000	E40
chr4	79655000	79655200	E41
chr4	79655200	79655400	E15
chr4	79655400	79655600	E68
chr4	79655600	79656400	E61
chr4	79656400	79656800	E59
chr4	79656800	79657200	E61
chr4	79657200	79657400	E60
chr4	79657400	79658000	E61
chr4	79658000	79658200	E63
chr4	79658200	79658600	E61
chr4	79658600	79659000	E63
chr4	79659000	79659200	E61
chr4	79659200	79659400	E59
chr4	79659400	79659600	E57
chr4	79659600	79660200	E15
chr4	79660200	79660400	E37
chr4	79660400	79660800	E36
chr4	79660800	79661000	E48
chr4	79661000	79661200	E37
chr4	79661200	79661600	E55
chr4	79661600	79661800	E54
chr4	79661800	79662000	E35
chr4	79662000	79662200	E41
chr4	79662200	79662400	E68
chr4	79662400	79662600	E42
chr4	79662600	79662800	E36
chr4	79662800	79663000	E40
chr4	79663000	79663200	E57
chr4	79663200	79663400	E59
chr4	79663400	79663600	E68
chr4	79663600	79663800	E42
chr4	79663800	79664000	E59
chr4	79664000	79664200	E35
chr4	79664200	79664400	E39
chr4	79664400	79664600	E55
chr4	79664600	79664800	E37
chr4	79664800	79665000	E55
chr4	79665000	79665200	E56
chr4	79665200	79665600	E82
chr4	79665600	79666000	E13
chr4	79666000	79666400	E82
chr4	79666400	79666600	E44
chr4	79666600	79667000	E82
chr4	79667000	79667200	E7
chr4	79667200	79667400	E13
chr4	79667400	79667600	E15
chr4	79667600	79668000	E13
chr4	79668000	79668200	E12
chr4	79668200	79668400	E5
chr4	79668400	79668800	E13
chr4	79668800	79669000	E82
chr4	79669000	79669200	E13
chr4	79669200	79669600	E12
chr4	79669600	79669800	E68
chr4	79669800	79670000	E14
chr4	79670000	79670400	E10
chr4	79670400	79670600	E63
chr4	79670600	79670800	E64
chr4	79670800	79671000	E67
chr4	79671000	79671200	E85
chr4	79671200	79671400	E64
chr4	79671400	79671600	E67
chr4	79671600	79672000	E85
chr4	79672000	79672200	E67
chr4	79672200	79672800	E63
chr4	79672800	79673600	E65
chr4	79673600	79674400	E66
chr4	79674400	79674600	E41
chr4	79674600	79674800	E66
chr4	79674800	79675000	E62
chr4	79675000	79675200	E40
chr4	79675200	79675400	E8
chr4	79675400	79675800	E82
chr4	79675800	79676000	E56
chr4	79676000	79676400	E82
chr4	79676400	79676600	E40
chr4	79676600	79676800	E68
chr4	79676800	79677000	E42
chr4	79677000	79677200	E40
chr4	79677200	79677600	E50
chr4	79677600	79677800	E5
chr4	79677800	79678000	E41
chr4	79678000	79678600	E34
chr4	79678600	79678800	E42
chr4	79678800	79679000	E35
chr4	79679000	79679200	E50
chr4	79679200	79679400	E5
chr4	79679400	79679600	E44
chr4	79679600	79679800	E82
chr4	79679800	79680000	E45
chr4	79680000	79680200	E76
chr4	79680200	79680400	E44
chr4	79680400	79680600	E34
chr4	79680600	79680800	E35
chr4	79680800	79681000	E34
chr4	79681000	79681200	E35
chr4	79681200	79681400	E34
chr4	79681400	79681600	E7
chr4	79681600	79682200	E50
chr4	79682200	79682400	E7
chr4	79682400	79682600	E13
chr4	79682600	79682800	E37
chr4	79682800	79683000	E45
chr4	79683000	79684600	E82
chr4	79684600	79684800	E38
chr4	79684800	79685200	E82
chr4	79685200	79685400	E48
chr4	79685400	79685600	E55
chr4	79685600	79685800	E54
chr4	79685800	79686200	E35
chr4	79686200	79686400	E8
chr4	79686400	79686600	E41
chr4	79686600	79686800	E66
chr4	79686800	79687200	E61
chr4	79687200	79687400	E67
chr4	79687400	79687600	E64
chr4	79687600	79687800	E67
chr4	79687800	79688000	E61
chr4	79688000	79688400	E67
chr4	79688400	79688600	E64
chr4	79688600	79688800	E61
chr4	79688800	79689000	E59
chr4	79689000	79689200	E60
chr4	79689200	79689400	E33
chr4	79689400	79689800	E40
chr4	79689800	79690000	E38
chr4	79690000	79690200	E37
chr4	79690200	79690400	E36
chr4	79690400	79690600	E38
chr4	79690600	79690800	E35
chr4	79690800	79691000	E52
chr4	79691000	79691200	E31
chr4	79691200	79691400	E13
chr4	79691400	79691600	E82
chr4	79691600	79692000	E13
chr4	79692000	79692200	E7
chr4	79692200	79692400	E39
chr4	79692400	79692600	E36
chr4	79692600	79692800	E34
chr4	79692800	79693000	E35
chr4	79693000	79693200	E42
chr4	79693200	79693400	E59
chr4	79693400	79693800	E70
chr4	79693800	79694000	E43
chr4	79694000	79694200	E60
chr4	79694200	79694400	E51
chr4	79694400	79694600	E62
chr4	79694600	79694800	E43
chr4	79694800	79695000	E59
chr4	79695000	79695200	E61
chr4	79695200	79695600	E64
chr4	79695600	79695800	E67
chr4	79695800	79696600	E85
chr4	79696600	79696800	E20
chr4	79696800	79697200	E19
chr4	79697200	79697400	E85
chr4	79697400	79697600	E20
chr4	79697600	79698000	E19
chr4	79698000	79698400	E20
chr4	79698400	79699200	E19
chr4	79699200	79699400	E20
chr4	79699400	79700200	E28
chr4	79700200	79700600	E85
chr4	79700600	79700800	E51
chr4	79700800	79701000	E60
chr4	79701000	79701200	E43
chr4	79701200	79701400	E59
chr4	79701400	79701600	E32
chr4	79701600	79701800	E34
chr4	79701800	79702200	E41
chr4	79702200	79702400	E33
chr4	79702400	79702600	E34
chr4	79702600	79702800	E41
chr4	79702800	79703000	E42
chr4	79703000	79703200	E59
chr4	79703200	79703400	E41
chr4	79703400	79703800	E61
chr4	79703800	79704000	E59
chr4	79704000	79704200	E41
chr4	79704200	79704400	E38
chr4	79704400	79704600	E7
chr4	79704600	79705000	E44
chr4	79705000	79705400	E50
chr4	79705400	79705600	E41
chr4	79705600	79705800	E4
chr4	79705800	79706000	E50
chr4	79706000	79706400	E5
chr4	79706400	79706800	E50
chr4	79706800	79707000	E8
chr4	79707000	79707200	E35
chr4	79707200	79707400	E44
chr4	79707400	79707600	E35
chr4	79707600	79707800	E34
chr4	79707800	79708000	E36
chr4	79708000	79708200	E42
chr4	79708200	79709000	E34
chr4	79709000	79709400	E41
chr4	79709400	79709600	E8
chr4	79709600	79709800	E5
chr4	79709800	79710000	E13
chr4	79710000	79710600	E82
chr4	79710600	79710800	E44
chr4	79710800	79711000	E82
chr4	79711000	79711200	E31
chr4	79711200	79711400	E82
chr4	79711400	79711600	E38
chr4	79711600	79711800	E82
chr4	79711800	79712000	E7
chr4	79712000	79712200	E38
chr4	79712200	79712400	E50
chr4	79712400	79712600	E6
chr4	79712600	79713000	E7
chr4	79713000	79715000	E82
chr4	79715000	79715200	E13
chr4	79715200	79715400	E82
chr4	79715400	79715600	E7
chr4	79715600	79715800	E82
chr4	79715800	79716000	E44
chr4	79716000	79716400	E7
chr4	79716400	79716600	E50
chr4	79716600	79717000	E5
chr4	79717000	79717200	E44
chr4	79717200	79717400	E35
chr4	79717400	79718000	E34
chr4	79718000	79718200	E66
chr4	79718200	79718600	E41
chr4	79718600	79718800	E66
chr4	79718800	79719000	E41
chr4	79719000	79719200	E34
chr4	79719200	79719800	E41
chr4	79719800	79720000	E66
chr4	79720000	79720200	E60
chr4	79720200	79720400	E17
chr4	79720400	79720600	E67
chr4	79720600	79720800	E85
chr4	79720800	79721000	E51
chr4	79721000	79721200	E60
chr4	79721200	79721400	E65
chr4	79721400	79721600	E66
chr4	79721600	79722000	E62
chr4	79722000	79722400	E41
chr4	79722400	79722600	E66
chr4	79722600	79723000	E3
chr4	79723000	79723200	E12
chr4	79723200	79723400	E44
chr4	79723400	79723800	E7
chr4	79723800	79724000	E38
chr4	79724000	79724200	E44
chr4	79724200	79724400	E74
chr4	79724400	79724600	E76
chr4	79724600	79724800	E34
chr4	79724800	79725000	E50
chr4	79725000	79725200	E6
chr4	79725200	79725400	E50
chr4	79725400	79725600	E38
chr4	79725600	79726400	E82
chr4	79726400	79726600	E25
chr4	79726600	79726800	E12
chr4	79726800	79727000	E38
chr4	79727000	79727400	E74
chr4	79727400	79727600	E72
chr4	79727600	79728200	E74
chr4	79728200	79728400	E44
chr4	79728400	79728800	E5
chr4	79728800	79729000	E8
chr4	79729000	79729400	E66
chr4	79729400	79729800	E50
chr4	79729800	79730000	E34
chr4	79730000	79730200	E5
chr4	79730200	79730400	E4
chr4	79730400	79731000	E41
chr4	79731000	79731200	E9
chr4	79731200	79731400	E4
chr4	79731400	79731600	E5
chr4	79731600	79731800	E50
chr4	79731800	79732000	E44
chr4	79732000	79732600	E5
chr4	79732600	79732800	E50
chr4	79732800	79733400	E34
chr4	79733400	79733600	E35
chr4	79733600	79733800	E40
chr4	79733800	79734000	E39
chr4	79734000	79734200	E35
chr4	79734200	79734600	E55
chr4	79734600	79734800	E48
chr4	79734800	79735400	E74
chr4	79735400	79735600	E72
chr4	79735600	79735800	E74
chr4	79735800	79736000	E6
chr4	79736000	79736200	E13
chr4	79736200	79736600	E82
chr4	79736600	79736800	E76
chr4	79736800	79738400	E74
chr4	79738400	79738600	E7
chr4	79738600	79739000	E82
chr4	79739000	79739200	E48
chr4	79739200	79739400	E55
chr4	79739400	79739600	E36
chr4	79739600	79739800	E13
chr4	79739800	79740000	E7
chr4	79740000	79740200	E39
chr4	79740200	79741800	E82
chr4	79741800	79742200	E7
chr4	79742200	79744000	E82
chr4	79744000	79744200	E6
chr4	79744200	79744800	E82
chr4	79744800	79745000	E5
chr4	79745000	79745200	E7
chr4	79745200	79745800	E82
chr4	79745800	79746000	E45
chr4	79746000	79746400	E74
chr4	79746400	79746600	E44
chr4	79746600	79746800	E72
chr4	79746800	79747400	E74
chr4	79747400	79747600	E71
chr4	79747600	79748400	E74
chr4	79748400	79748600	E76
chr4	79748600	79748800	E74
chr4	79748800	79749200	E72
chr4	79749200	79750600	E74
chr4	79750600	79750800	E71
chr4	79750800	79751200	E74
chr4	79751200	79751600	E48
chr4	79751600	79751800	E74
chr4	79751800	79752000	E44
chr4	79752000	79752400	E82
chr4	79752400	79752800	E7
chr4	79752800	79753000	E82
chr4	79753000	79753200	E13
chr4	79753200	79753600	E82
chr4	79753600	79753800	E13
chr4	79753800	79754200	E82
chr4	79754200	79754400	E44
chr4	79754400	79754800	E7
chr4	79754800	79755400	E82
chr4	79755400	79755600	E7
chr4	79755600	79756000	E82
chr4	79756000	79756200	E45
chr4	79756200	79757600	E74
chr4	79757600	79758000	E82
chr4	79758000	79758200	E25
chr4	79758200	79758400	E82
chr4	79758400	79758600	E45
chr4	79758600	79758800	E49
chr4	79758800	79759600	E74
chr4	79759600	79759800	E46
chr4	79759800	79760400	E74
chr4	79760400	79760600	E49
chr4	79760600	79761200	E74
chr4	79761200	79761400	E48
chr4	79761400	79762000	E74
chr4	79762000	79762200	E80
chr4	79762200	79762400	E46
chr4	79762400	79762600	E74
chr4	79762600	79763200	E82
chr4	79763200	79763400	E13
chr4	79763400	79764200	E55
chr4	79764200	79764400	E48
chr4	79764400	79765000	E55
chr4	79765000	79765400	E44
chr4	79765400	79765600	E7
chr4	79765600	79766000	E50
chr4	79766000	79766200	E40
chr4	79766200	79766400	E62
chr4	79766400	79766600	E60
chr4	79766600	79767000	E43
chr4	79767000	79767400	E60
chr4	79767400	79767600	E57
chr4	79767600	79768000	E48
chr4	79768000	79769200	E82
chr4	79769200	79769400	E6
chr4	79769400	79769600	E7
chr4	79769600	79769800	E44
chr4	79769800	79770400	E82
chr4	79770400	79770600	E13
chr4	79770600	79770800	E55
chr4	79770800	79771000	E25
chr4	79771000	79771200	E13
chr4	79771200	79771400	E82
chr4	79771400	79771600	E13
chr4	79771600	79773800	E82
chr4	79773800	79774000	E36
chr4	79774000	79774200	E39
chr4	79774200	79774400	E38
chr4	79774400	79774800	E82
chr4	79774800	79775000	E6
chr4	79775000	79775200	E8
chr4	79775200	79775400	E7
chr4	79775400	79775600	E6
chr4	79775600	79776000	E45
chr4	79776000	79776600	E82
chr4	79776600	79776800	E35
chr4	79776800	79777000	E55
chr4	79777000	79777200	E38
chr4	79777200	79777400	E55
chr4	79777400	79777600	E35
chr4	79777600	79777800	E36
chr4	79777800	79778000	E58
chr4	79778000	79778200	E37
chr4	79778200	79778400	E38
chr4	79778400	79778600	E82
chr4	79778600	79779000	E74
chr4	79779000	79779200	E82
chr4	79779200	79779400	E25
chr4	79779400	79781600	E82
chr4	79781600	79781800	E7
chr4	79781800	79782600	E82
chr4	79782600	79782800	E13
chr4	79782800	79783000	E12
chr4	79783000	79783400	E8
chr4	79783400	79783800	E3
chr4	79783800	79784000	E2
chr4	79784000	79784200	E10
chr4	79784200	79784400	E1
chr4	79784400	79784600	E64
chr4	79784600	79784800	E17
chr4	79784800	79785200	E67
chr4	79785200	79785400	E61
chr4	79785400	79785600	E18
chr4	79785600	79785800	E8
chr4	79785800	79786000	E11
chr4	79786000	79786200	E12
chr4	79786200	79786400	E25
chr4	79786400	79788000	E74
chr4	79788000	79788200	E71
chr4	79788200	79788400	E74
chr4	79788400	79788600	E48
chr4	79788600	79789200	E74
chr4	79789200	79789400	E48
chr4	79789400	79792200	E74
chr4	79792200	79792400	E48
chr4	79792400	79792800	E74
chr4	79792800	79793000	E82
chr4	79793000	79793200	E13
chr4	79793200	79793400	E82
chr4	79793400	79793600	E25
chr4	79793600	79794000	E55
chr4	79794000	79794200	E74
chr4	79794200	79794400	E46
chr4	79794400	79801200	E74
chr4	79801200	79801400	E55
chr4	79801400	79801800	E36
chr4	79801800	79802000	E42
chr4	79802000	79802200	E35
chr4	79802200	79802400	E34
chr4	79802400	79802600	E5
chr4	79802600	79802800	E8
chr4	79802800	79803000	E7
chr4	79803000	79803400	E82
chr4	79803400	79803800	E25
chr4	79803800	79804000	E7
chr4	79804000	79804600	E82
chr4	79804600	79804800	E7
chr4	79804800	79805000	E82
chr4	79805000	79805200	E45
chr4	79805200	79805400	E74
chr4	79805400	79805600	E46
chr4	79805600	79806000	E74
chr4	79806000	79806200	E48
chr4	79806200	79807400	E74
chr4	79807400	79807800	E44
chr4	79807800	79808400	E74
chr4	79808400	79808600	E48
chr4	79808600	79809400	E74
chr4	79809400	79809600	E46
chr4	79809600	79811200	E74
chr4	79811200	79811400	E13
chr4	79811400	79811600	E82
chr4	79811600	79811800	E6
chr4	79811800	79812000	E45
chr4	79812000	79812200	E74
chr4	79812200	79812400	E45
chr4	79812400	79813000	E74
chr4	79813000	79813200	E45
chr4	79813200	79815000	E74
chr4	79815000	79815200	E46
chr4	79815200	79815400	E48
chr4	79815400	79815600	E38
chr4	79815600	79819800	E74
chr4	79819800	79820000	E46
chr4	79820000	79821200	E74
chr4	79821200	79821400	E45
chr4	79821400	79823800	E74
chr4	79823800	79824000	E82
chr4	79824000	79824200	E7
chr4	79824200	79826400	E82
chr4	79826400	79826600	E25
chr4	79826600	79826800	E82
chr4	79826800	79827000	E25
chr4	79827000	79827800	E55
chr4	79827800	79828000	E36
chr4	79828000	79830400	E74
chr4	79830400	79830600	E38
chr4	79830600	79830800	E54
chr4	79830800	79831000	E55
chr4	79831000	79831200	E36
chr4	79831200	79831400	E37
chr4	79831400	79831600	E36
chr4	79831600	79831800	E55
chr4	79831800	79832000	E37
chr4	79832000	79832200	E55
chr4	79832200	79832400	E37
chr4	79832400	79833600	E74
chr4	79833600	79833800	E46
chr4	79833800	79836200	E74
chr4	79836200	79836400	E44
chr4	79836400	79837000	E82
chr4	79837000	79837200	E13
chr4	79837200	79838000	E82
chr4	79838000	79838200	E7
chr4	79838200	79839200	E82
chr4	79839200	79839400	E25
chr4	79839400	79840000	E82
chr4	79840000	79840400	E74
chr4	79840400	79840600	E48
chr4	79840600	79842000	E74
chr4	79842000	79842200	E72
chr4	79842200	79843000	E74
chr4	79843000	79843200	E72
chr4	79843200	79843800	E74
chr4	79843800	79844000	E55
chr4	79844000	79844200	E48
chr4	79844200	79844800	E82
chr4	79844800	79845200	E9
chr4	79845200	79845400	E39
chr4	79845400	79845600	E6
chr4	79845600	79846000	E82
chr4	79846000	79846200	E7
chr4	79846200	79846400	E45
chr4	79846400	79846800	E74
chr4	79846800	79847000	E48
chr4	79847000	79847600	E74
chr4	79847600	79847800	E54
chr4	79847800	79848000	E37
chr4	79848000	79848200	E54
chr4	79848200	79848400	E55
chr4	79848400	79848600	E53
chr4	79848600	79848800	E52
chr4	79848800	79849000	E53
chr4	79849000	79849400	E54
chr4	79849400	79849800	E55
chr4	79849800	79850000	E54
chr4	79850000	79850400	E55
chr4	79850400	79850600	E48
chr4	79850600	79851200	E74
chr4	79851200	79851400	E82
chr4	79851400	79851600	E13
chr4	79851600	79851800	E74
chr4	79851800	79852000	E72
chr4	79852000	79852600	E74
chr4	79852600	79852800	E72
chr4	79852800	79853600	E74
chr4	79853600	79853800	E45
chr4	79853800	79854800	E74
chr4	79854800	79855400	E25
chr4	79855400	79855600	E7
chr4	79855600	79856600	E82
chr4	79856600	79856800	E76
chr4	79856800	79858000	E55
chr4	79858000	79858200	E54
chr4	79858200	79858600	E55
chr4	79858600	79858800	E48
chr4	79858800	79859000	E23
chr4	79859000	79859200	E36
chr4	79859200	79859400	E38
chr4	79859400	79859600	E23
chr4	79859600	79860000	E29
chr4	79860000	79860200	E26
chr4	79860200	79860400	E20
chr4	79860400	79860600	E28
chr4	79860600	79860800	E26
chr4	79860800	79861000	E28
chr4	79861000	79861200	E26
chr4	79861200	79861400	E32
chr4	79861400	79861600	E37
chr4	79861600	79861800	E55
chr4	79861800	79862000	E77
chr4	79862000	79863400	E74
chr4	79863400	79863600	E48
chr4	79863600	79863800	E74
chr4	79863800	79864000	E82
chr4	79864000	79864200	E25
chr4	79864200	79866000	E74
chr4	79866000	79866200	E44
chr4	79866200	79867200	E74
chr4	79867200	79867400	E25
chr4	79867400	79868600	E82
chr4	79868600	79869400	E74
chr4	79869400	79869600	E54
chr4	79869600	79869800	E53
chr4	79869800	79873000	E74
chr4	79873000	79873200	E25
chr4	79873200	79873400	E37
chr4	79873400	79873600	E54
chr4	79873600	79873800	E37
chr4	79873800	79874000	E55
chr4	79874000	79874200	E54
chr4	79874200	79875000	E74
chr4	79875000	79875200	E78
chr4	79875200	79877400	E74
chr4	79877400	79877600	E48
chr4	79877600	79880400	E74
chr4	79880400	79880600	E72
chr4	79880600	79881000	E74
chr4	79881000	79881200	E72
chr4	79881200	79883600	E74
chr4	79883600	79883800	E45
chr4	79883800	79887800	E74
chr4	79887800	79888000	E72
chr4	79888000	79892000	E74
chr4	79892000	79892200	E76
chr4	79892200	79893600	E74
chr4	79893600	79893800	E45
chr4	79893800	79895000	E74
chr4	79895000	79895200	E45
chr4	79895200	79897000	E74
chr4	79897000	79897200	E49
chr4	79897200	79904400	E74
chr4	79904400	79904600	E78
chr4	79904600	79905200	E74
chr4	79905200	79905400	E48
chr4	79905400	79905600	E72
chr4	79905600	79913600	E74
chr4	79913600	79913800	E48
chr4	79913800	79914000	E45
chr4	79914000	79914600	E74
chr4	79914600	79914800	E38
chr4	79914800	79915000	E55
chr4	79915000	79915200	E48
chr4	79915200	79918600	E74
chr4	79918600	79918800	E72
chr4	79918800	79921400	E74
chr4	79921400	79921600	E72
chr4	79921600	79921800	E49
chr4	79921800	79922200	E74
chr4	79922200	79922400	E44
chr4	79922400	79922600	E50
chr4	79922600	79922800	E6
chr4	79922800	79923600	E82
chr4	79923600	79931600	E74
chr4	79931600	79931800	E46
chr4	79931800	79935800	E74
chr4	79935800	79936000	E72
chr4	79936000	79936600	E74
chr4	79936600	79936800	E46
chr4	79936800	79942400	E74
chr4	79942400	79942600	E73
chr4	79942600	79945000	E74
chr4	79945000	79945200	E48
chr4	79945200	79945400	E80
chr4	79945400	79946400	E74
chr4	79946400	79946600	E75
chr4	79946600	79948000	E74
chr4	79948000	79948200	E72
chr4	79948200	79949200	E74
chr4	79949200	79949400	E46
chr4	79949400	79949600	E72
chr4	79949600	79957600	E74
chr4	79957600	79957800	E46
chr4	79957800	79962000	E74
chr4	79962000	79962200	E48
chr4	79962200	79962600	E74
chr4	79962600	79962800	E48
chr4	79962800	79965000	E74
chr4	79965000	79965200	E72
chr4	79965200	79965400	E74
chr4	79965400	79965600	E45
chr4	79965600	79967200	E74
chr4	79967200	79967400	E77
chr4	79967400	79970000	E74
chr4	79970000	79970200	E72
chr4	79970200	79971400	E74
chr4	79971400	79971600	E72
chr4	79971600	79971800	E71
chr4	79971800	79978400	E74
chr4	79978400	79978600	E80
chr4	79978600	79981200	E74
chr4	79981200	79981400	E72
chr4	79981400	79983200	E74
chr4	79983200	79983400	E45
chr4	79983400	79983600	E74
chr4	79983600	79983800	E49
chr4	79983800	79984000	E72
chr4	79984000	79986200	E74
chr4	79986200	79986400	E25
chr4	79986400	79986600	E23
chr4	79986600	79986800	E84
chr4	79986800	79987200	E25
chr4	79987200	79987800	E82
chr4	79987800	79988800	E74
chr4	79988800	79989000	E45
chr4	79989000	79991200	E74
chr4	79991200	79991400	E72
chr4	79991400	79994800	E74
chr4	79994800	79995000	E72
chr4	79995000	79995200	E47
chr4	79995200	79997200	E74
chr4	79997200	79997400	E72
chr4	79997400	80002800	E73
chr4	80002800	80003000	E72
chr4	80003000	80003600	E74
chr4	80003600	80003800	E48
chr4	80003800	80006400	E74
chr4	80006400	80006600	E72
chr4	80006600	80010000	E74
chr4	80010000	80010200	E45
chr4	80010200	80010400	E46
chr4	80010400	80011600	E74
chr4	80011600	80011800	E80
chr4	80011800	80013600	E74
chr4	80013600	80013800	E72
chr4	80013800	80016000	E74
chr4	80016000	80016200	E72
chr4	80016200	80018600	E74
chr4	80018600	80018800	E48
chr4	80018800	80023000	E74
chr4	80023000	80023200	E72
chr4	80023200	80024600	E74
chr4	80024600	80024800	E46
chr4	80024800	80025200	E74
chr4	80025200	80025400	E45
chr4	80025400	80026200	E74
chr4	80026200	80026400	E81
chr4	80026400	80027000	E74
chr4	80027000	80027200	E46
chr4	80027200	80031000	E74
chr4	80031000	80031200	E72
chr4	80031200	80033600	E74
chr4	80033600	80033800	E48
chr4	80033800	80034000	E13
chr4	80034000	80037800	E74
chr4	80037800	80038200	E48
chr4	80038200	80038400	E74
chr4	80038400	80038600	E46
chr4	80038600	80039000	E74
chr4	80039000	80039200	E48
chr4	80039200	80039600	E74
chr4	80039600	80039800	E45
chr4	80039800	80042000	E74
chr4	80042000	80042200	E80
chr4	80042200	80044200	E74
chr4	80044200	80044400	E72
chr4	80044400	80045400	E74
chr4	80045400	80045600	E48
chr4	80045600	80048200	E74
chr4	80048200	80048400	E13
chr4	80048400	80049800	E74
chr4	80049800	80050000	E72
chr4	80050000	80052000	E74
chr4	80052000	80052200	E72
chr4	80052200	80054800	E74
chr4	80054800	80055000	E48
chr4	80055000	80055200	E45
chr4	80055200	80058600	E74
chr4	80058600	80058800	E44
chr4	80058800	80059400	E74
chr4	80059400	80059600	E48
chr4	80059600	80060200	E74
chr4	80060200	80060400	E34
chr4	80060400	80060600	E72
chr4	80060600	80066400	E74
chr4	80066400	80066600	E46
chr4	80066600	80071000	E74
chr4	80071000	80071200	E75
chr4	80071200	80072400	E74
chr4	80072400	80072600	E34
chr4	80072600	80073200	E82
chr4	80073200	80073400	E13
chr4	80073400	80074200	E74
chr4	80074200	80074400	E72
chr4	80074400	80080400	E74
chr4	80080400	80080600	E77
chr4	80080600	80080800	E46
chr4	80080800	80084600	E74
chr4	80084600	80084800	E36
chr4	80084800	80086000	E55
chr4	80086000	80086200	E54
chr4	80086200	80086600	E55
chr4	80086600	80086800	E36
chr4	80086800	80087000	E54
chr4	80087000	80087600	E55
chr4	80087600	80088000	E53
chr4	80088000	80088200	E54
chr4	80088200	80088400	E55
chr4	80088400	80089400	E74
chr4	80089400	80089600	E75
chr4	80089600	80090600	E74
chr4	80090600	80090800	E54
chr4	80090800	80091000	E52
chr4	80091000	80091200	E53
chr4	80091200	80092200	E84
chr4	80092200	80092600	E54
chr4	80092600	80092800	E53
chr4	80092800	80093200	E55
chr4	80093200	80093400	E84
chr4	80093400	80093600	E31
chr4	80093600	80093800	E53
chr4	80093800	80094200	E55
chr4	80094200	80094400	E54
chr4	80094400	80094600	E35
chr4	80094600	80094800	E25
chr4	80094800	80095000	E54
chr4	80095000	80095200	E57
chr4	80095200	80095400	E53
chr4	80095400	80096400	E55
chr4	80096400	80096600	E25
chr4	80096600	80097200	E82
chr4	80097200	80097400	E25
chr4	80097400	80098400	E74
chr4	80098400	80098600	E84
chr4	80098600	80099200	E25
chr4	80099200	80100400	E82
chr4	80100400	80101200	E55
chr4	80101200	80101400	E54
chr4	80101400	80101600	E55
chr4	80101600	80102200	E74
chr4	80102200	80102400	E84
chr4	80102400	80102600	E82
chr4	80102600	80103000	E25
chr4	80103000	80103200	E23
chr4	80103200	80103600	E25
chr4	80103600	80103800	E82
chr4	80103800	80105800	E74
chr4	80105800	80106000	E25
chr4	80106000	80116000	E74
chr4	80116000	80116200	E46
chr4	80116200	80117400	E74
chr4	80117400	80117600	E72
chr4	80117600	80118400	E74
chr4	80118400	80118600	E72
chr4	80118600	80118800	E48
chr4	80118800	80121400	E74
chr4	80121400	80121600	E72
chr4	80121600	80122800	E74
chr4	80122800	80123000	E25
chr4	80123000	80123400	E82
chr4	80123400	80123600	E77
chr4	80123600	80124600	E74
chr4	80124600	80124800	E72
chr4	80124800	80129200	E74
chr4	80129200	80129400	E45
chr4	80129400	80130800	E74
chr4	80130800	80131000	E82
chr4	80131000	80131200	E38
chr4	80131200	80131400	E55
chr4	80131400	80131600	E48
chr4	80131600	80133400	E74
chr4	80133400	80133600	E48
chr4	80133600	80135000	E74
chr4	80135000	80135200	E45
chr4	80135200	80141800	E74
chr4	80141800	80142000	E48
chr4	80142000	80145600	E74
chr4	80145600	80145800	E84
chr4	80145800	80146000	E16
chr4	80146000	80146600	E25
chr4	80146600	80152200	E74
chr4	80152200	80152400	E75
chr4	80152400	80153600	E74
chr4	80153600	80153800	E82
chr4	80153800	80154000	E74
chr4	80154000	80154800	E82
chr4	80154800	80156800	E83
chr4	80156800	80157800	E82
chr4	80157800	80158200	E74
chr4	80158200	80158400	E75
chr4	80158400	80158600	E74
chr4	80158600	80158800	E72
chr4	80158800	80160200	E74
chr4	80160200	80160400	E76
chr4	80160400	80160600	E74
chr4	80160600	80160800	E72
chr4	80160800	80161000	E74
chr4	80161000	80161200	E48
chr4	80161200	80164400	E74
chr4	80164400	80164600	E44
chr4	80164600	80165400	E74
chr4	80165400	80165600	E72
chr4	80165600	80166200	E74
chr4	80166200	80166400	E75
chr4	80166400	80169000	E74
chr4	80169000	80169200	E82
chr4	80169200	80169400	E6
chr4	80169400	80170200	E82
chr4	80170200	80172400	E83
chr4	80172400	80172600	E8
chr4	80172600	80172800	E13
chr4	80172800	80173600	E82
chr4	80173600	80174800	E74
chr4	80174800	80175000	E82
chr4	80175000	80175600	E74
chr4	80175600	80175800	E25
chr4	80175800	80177000	E82
chr4	80177000	80177200	E48
chr4	80177200	80180200	E74
chr4	80180200	80182600	E82
chr4	80182600	80185800	E74
chr4	80185800	80186000	E75
chr4	80186000	80187200	E74
chr4	80187200	80187400	E46
chr4	80187400	80188200	E74
chr4	80188200	80188400	E72
chr4	80188400	80194200	E74
chr4	80194200	80194400	E46
chr4	80194400	80196400	E74
chr4	80196400	80196600	E46
chr4	80196600	80196800	E74
chr4	80196800	80197000	E75
chr4	80197000	80202600	E73
chr4	80202600	80203400	E83
chr4	80203400	80203800	E82
chr4	80203800	80204600	E74
chr4	80204600	80204800	E75
chr4	80204800	80206200	E74
chr4	80206200	80206400	E72
chr4	80206400	80206600	E48
chr4	80206600	80207800	E74
chr4	80207800	80208000	E48
chr4	80208000	80210200	E74
chr4	80210200	80210400	E76
chr4	80210400	80211200	E74
chr4	80211200	80212600	E55
chr4	80212600	80212800	E37
chr4	80212800	80213000	E55
chr4	80213000	80213200	E38
chr4	80213200	80213400	E55
chr4	80213400	80213600	E53
chr4	80213600	80213800	E54
chr4	80213800	80214000	E56
chr4	80214000	80214200	E48
chr4	80214200	80215200	E74
chr4	80215200	80215400	E72
chr4	80215400	80217400	E74
chr4	80217400	80217600	E45
chr4	80217600	80223400	E74
chr4	80223400	80223600	E72
chr4	80223600	80224600	E74
chr4	80224600	80224800	E72
chr4	80224800	80225200	E74
chr4	80225200	80225400	E76
chr4	80225400	80225600	E81
chr4	80225600	80226000	E74
chr4	80226000	80226200	E45
chr4	80226200	80226400	E48
chr4	80226400	80229600	E74
chr4	80229600	80229800	E38
chr4	80229800	80230000	E48
chr4	80230000	80233800	E74
chr4	80233800	80234200	E72
chr4	80234200	80236400	E74
chr4	80236400	80236600	E72
chr4	80236600	80238600	E74
chr4	80238600	80239600	E82
chr4	80239600	80243200	E74
chr4	80243200	80243400	E81
chr4	80243400	80243600	E74
chr4	80243600	80243800	E13
chr4	80243800	80246800	E74
chr4	80246800	80247000	E72
chr4	80247000	80252200	E74
chr4	80252200	80252600	E72
chr4	80252600	80252800	E71
chr4	80252800	80253600	E74
chr4	80253600	80253800	E44
chr4	80253800	80256000	E74
chr4	80256000	80256200	E48
chr4	80256200	80259000	E74
chr4	80259000	80259200	E72
chr4	80259200	80259400	E46
chr4	80259400	80259600	E72
chr4	80259600	80260000	E74
chr4	80260000	80260200	E48
chr4	80260200	80260400	E74
chr4	80260400	80260600	E48
chr4	80260600	80260800	E45
chr4	80260800	80262600	E74
chr4	80262600	80262800	E72
chr4	80262800	80265400	E74
chr4	80265400	80265600	E72
chr4	80265600	80266000	E74
chr4	80266000	80266200	E49
chr4	80266200	80269200	E74
chr4	80269200	80269400	E71
chr4	80269400	80276600	E73
chr4	80276600	80276800	E47
chr4	80276800	80277600	E73
chr4	80277600	80277800	E47
chr4	80277800	80282000	E73
chr4	80282000	80282200	E72
chr4	80282200	80285400	E74
chr4	80285400	80285600	E81
chr4	80285600	80286200	E74
chr4	80286200	80286400	E72
chr4	80286400	80289800	E74
chr4	80289800	80290000	E77
chr4	80290000	80290200	E74
chr4	80290200	80290400	E72
chr4	80290400	80290600	E74
chr4	80290600	80290800	E46
chr4	80290800	80291200	E74
chr4	80291200	80291400	E72
chr4	80291400	80295000	E74
chr4	80295000	80295200	E72
chr4	80295200	80298800	E74
chr4	80298800	80299000	E72
chr4	80299000	80302600	E73
chr4	80302600	80302800	E47
chr4	80302800	80306000	E73
chr4	80306000	80306200	E47
chr4	80306200	80315200	E73
chr4	80315200	80315400	E47
chr4	80315400	80320000	E73
chr4	80320000	80320800	E83
chr4	80320800	80324800	E73
chr4	80324800	80325000	E46
chr4	80325000	80327400	E73
chr4	80327400	80327600	E47
chr4	80327600	80342200	E73
chr4	80342200	80342400	E75
chr4	80342400	80344200	E74
chr4	80344200	80344400	E46
chr4	80344400	80353400	E73
chr4	80353400	80353800	E72
chr4	80353800	80364200	E73
chr4	80364200	80364400	E25
chr4	80364400	80364600	E45
chr4	80364600	80364800	E74
chr4	80364800	80365000	E72
chr4	80365000	80373200	E74
chr4	80373200	80373400	E71
chr4	80373400	80378200	E74
chr4	80378200	80378400	E25
chr4	80378400	80379800	E74
chr4	80379800	80380000	E46
chr4	80380000	80381000	E74
chr4	80381000	80381200	E46
chr4	80381200	80382600	E74
chr4	80382600	80382800	E13
chr4	80382800	80383000	E82
chr4	80383000	80383200	E84
chr4	80383200	80388200	E74
chr4	80388200	80388400	E45
chr4	80388400	80390600	E74
chr4	80390600	80390800	E45
chr4	80390800	80392000	E74
chr4	80392000	80392200	E72
chr4	80392200	80402800	E73
chr4	80402800	80403000	E72
chr4	80403000	80403800	E74
chr4	80403800	80404000	E45
chr4	80404000	80406800	E74
chr4	80406800	80407000	E72
chr4	80407000	80408400	E74
chr4	80408400	80408600	E72
chr4	80408600	80410000	E74
chr4	80410000	80410200	E46
chr4	80410200	80411000	E74
chr4	80411000	80416600	E73
chr4	80416600	80418200	E74
chr4	80418200	80418400	E46
chr4	80418400	80419000	E74
chr4	80419000	80419200	E72
chr4	80419200	80420200	E74
chr4	80420200	80420400	E13
chr4	80420400	80420600	E74
chr4	80420600	80420800	E72
chr4	80420800	80426200	E74
chr4	80426200	80426400	E48
chr4	80426400	80426800	E74
chr4	80426800	80427000	E72
chr4	80427000	80427200	E78
chr4	80427200	80427400	E74
chr4	80427400	80427600	E80
chr4	80427600	80431000	E74
chr4	80431000	80431200	E76
chr4	80431200	80435200	E74
chr4	80435200	80435400	E72
chr4	80435400	80436800	E74
chr4	80436800	80437000	E48
chr4	80437000	80438600	E74
chr4	80438600	80438800	E72
chr4	80438800	80440000	E74
chr4	80440000	80442000	E73
chr4	80442000	80442200	E47
chr4	80442200	80445800	E73
chr4	80445800	80446000	E74
chr4	80446000	80446200	E72
chr4	80446200	80447000	E74
chr4	80447000	80447200	E77
chr4	80447200	80447600	E74
chr4	80447600	80448000	E71
chr4	80448000	80449400	E74
chr4	80449400	80449600	E45
chr4	80449600	80453800	E74
chr4	80453800	80454000	E72
chr4	80454000	80454600	E74
chr4	80454600	80454800	E49
chr4	80454800	80456200	E74
chr4	80456200	80456400	E48
chr4	80456400	80457000	E74
chr4	80457000	80457200	E72
chr4	80457200	80457400	E74
chr4	80457400	80457800	E48
chr4	80457800	80460600	E74
chr4	80460600	80460800	E46
chr4	80460800	80461000	E74
chr4	80461000	80461200	E72
chr4	80461200	80461400	E45
chr4	80461400	80461600	E72
chr4	80461600	80463200	E74
chr4	80463200	80463400	E72
chr4	80463400	80465200	E74
chr4	80465200	80465400	E72
chr4	80465400	80467200	E74
chr4	80467200	80467400	E80
chr4	80467400	80470200	E74
chr4	80470200	80470400	E72
chr4	80470400	80471600	E74
chr4	80471600	80471800	E79
chr4	80471800	80472000	E45
chr4	80472000	80476000	E74
chr4	80476000	80476200	E72
chr4	80476200	80478800	E74
chr4	80478800	80479000	E46
chr4	80479000	80483400	E74
chr4	80483400	80483600	E45
chr4	80483600	80485400	E74
chr4	80485400	80485600	E13
chr4	80485600	80487400	E74
chr4	80487400	80487600	E72
chr4	80487600	80488000	E74
chr4	80488000	80488200	E79
chr4	80488200	80489000	E74
chr4	80489000	80489200	E71
chr4	80489200	80492600	E74
chr4	80492600	80492800	E72
chr4	80492800	80493000	E74
chr4	80493000	80493200	E72
chr4	80493200	80493400	E71
chr4	80493400	80500800	E73
chr4	80500800	80501000	E46
chr4	80501000	80506800	E73
chr4	80506800	80507000	E72
chr4	80507000	80508800	E74
chr4	80508800	80509000	E44
chr4	80509000	80510200	E74
chr4	80510200	80510400	E48
chr4	80510400	80510600	E80
chr4	80510600	80515400	E74
chr4	80515400	80515600	E49
chr4	80515600	80515800	E72
chr4	80515800	80517600	E74
chr4	80517600	80517800	E46
chr4	80517800	80519800	E74
chr4	80519800	80520000	E46
chr4	80520000	80521000	E74
chr4	80521000	80521200	E44
chr4	80521200	80521400	E72
chr4	80521400	80522600	E74
chr4	80522600	80522800	E48
chr4	80522800	80525000	E74
chr4	80525000	80525200	E38
chr4	80525200	80525400	E36
chr4	80525400	80525600	E82
chr4	80525600	80525800	E76
chr4	80525800	80528200	E74
chr4	80528200	80528400	E76
chr4	80528400	80529200	E74
chr4	80529200	80529400	E72
chr4	80529400	80530000	E74
chr4	80530000	80530200	E72
chr4	80530200	80533000	E73
chr4	80533000	80533200	E47
chr4	80533200	80541400	E73
chr4	80541400	80541600	E45
chr4	80541600	80542400	E74
chr4	80542400	80542600	E48
chr4	80542600	80543600	E74
chr4	80543600	80543800	E46
chr4	80543800	80546800	E74
chr4	80546800	80547200	E82
chr4	80547200	80547400	E31
chr4	80547400	80547800	E74
chr4	80547800	80548000	E72
chr4	80548000	80551400	E73
chr4	80551400	80551600	E47
chr4	80551600	80555600	E73
chr4	80555600	80555800	E47
chr4	80555800	80561200	E73
chr4	80561200	80561400	E72
chr4	80561400	80563200	E74
chr4	80563200	80563400	E72
chr4	80563400	80563800	E74
chr4	80563800	80564000	E72
chr4	80564000	80570200	E74
chr4	80570200	80570400	E72
chr4	80570400	80575000	E74
chr4	80575000	80575200	E45
chr4	80575200	80578200	E74
chr4	80578200	80578400	E49
chr4	80578400	80582000	E74
chr4	80582000	80582200	E72
chr4	80582200	80583800	E74
chr4	80583800	80584000	E71
chr4	80584000	80588000	E74
chr4	80588000	80588200	E45
chr4	80588200	80588800	E74
chr4	80588800	80589200	E72
chr4	80589200	80591600	E74
chr4	80591600	80591800	E48
chr4	80591800	80594600	E74
chr4	80594600	80594800	E71
chr4	80594800	80601000	E73
chr4	80601000	80601200	E72
chr4	80601200	80601400	E74
chr4	80601400	80601600	E72
chr4	80601600	80606200	E74
chr4	80606200	80606400	E37
chr4	80606400	80606600	E55
chr4	80606600	80606800	E71
chr4	80606800	80607000	E74
chr4	80607000	80607200	E77
chr4	80607200	80608400	E74
chr4	80608400	80608600	E71
chr4	80608600	80608800	E48
chr4	80608800	80611400	E74
chr4	80611400	80611600	E48
chr4	80611600	80613600	E74
chr4	80613600	80613800	E72
chr4	80613800	80615400	E74
chr4	80615400	80615800	E72
chr4	80615800	80620000	E74
chr4	80620000	80620200	E48
chr4	80620200	80620400	E44
chr4	80620400	80621600	E74
chr4	80621600	80621800	E49
chr4	80621800	80622800	E74
chr4	80622800	80623000	E72
chr4	80623000	80632800	E73
chr4	80632800	80633000	E72
chr4	80633000	80633600	E74
chr4	80633600	80633800	E13
chr4	80633800	80635400	E74
chr4	80635400	80635600	E72
chr4	80635600	80639600	E74
chr4	80639600	80639800	E72
chr4	80639800	80640000	E74
chr4	80640000	80640400	E46
chr4	80640400	80641400	E74
chr4	80641400	80641600	E44
chr4	80641600	80645000	E74
chr4	80645000	80645400	E46
chr4	80645400	80646400	E74
chr4	80646400	80646600	E78
chr4	80646600	80652200	E74
chr4	80652200	80652400	E48
chr4	80652400	80653400	E82
chr4	80653400	80653600	E13
chr4	80653600	80654200	E82
chr4	80654200	80658000	E74
chr4	80658000	80658200	E46
chr4	80658200	80661200	E74
chr4	80661200	80661400	E46
chr4	80661400	80663800	E74
chr4	80663800	80664000	E48
chr4	80664000	80664200	E74
chr4	80664200	80664400	E78
chr4	80664400	80665200	E74
chr4	80665200	80665400	E48
chr4	80665400	80665600	E80
chr4	80665600	80666600	E74
chr4	80666600	80666800	E72
chr4	80666800	80668600	E74
chr4	80668600	80668800	E46
chr4	80668800	80669000	E74
chr4	80669000	80669200	E72
chr4	80669200	80669400	E74
chr4	80669400	80669600	E25
chr4	80669600	80669800	E82
chr4	80669800	80670000	E74
chr4	80670000	80670200	E45
chr4	80670200	80672200	E74
chr4	80672200	80672400	E72
chr4	80672400	80672600	E46
chr4	80672600	80673400	E74
chr4	80673400	80673600	E48
chr4	80673600	80681000	E74
chr4	80681000	80681400	E48
chr4	80681400	80683000	E74
chr4	80683000	80683200	E46
chr4	80683200	80684600	E74
chr4	80684600	80684800	E48
chr4	80684800	80685200	E74
chr4	80685200	80685400	E48
chr4	80685400	80685600	E74
chr4	80685600	80685800	E72
chr4	80685800	80689200	E73
chr4	80689200	80689400	E47
chr4	80689400	80699000	E73
chr4	80699000	80699200	E25
chr4	80699200	80704000	E73
chr4	80704000	80704200	E72
chr4	80704200	80706600	E74
chr4	80706600	80706800	E72
chr4	80706800	80709000	E74
chr4	80709000	80709200	E72
chr4	80709200	80709400	E48
chr4	80709400	80709600	E71
chr4	80709600	80712200	E74
chr4	80712200	80712400	E46
chr4	80712400	80715800	E74
chr4	80715800	80716000	E72
chr4	80716000	80726600	E73
chr4	80726600	80727000	E72
chr4	80727000	80728800	E74
chr4	80728800	80729000	E48
chr4	80729000	80730800	E74
chr4	80730800	80731000	E13
chr4	80731000	80733000	E74
chr4	80733000	80733200	E48
chr4	80733200	80738200	E74
chr4	80738200	80738400	E72
chr4	80738400	80742600	E74
chr4	80742600	80742800	E45
chr4	80742800	80743000	E74
chr4	80743000	80743200	E44
chr4	80743200	80744400	E74
chr4	80744400	80744600	E72
chr4	80744600	80745800	E74
chr4	80745800	80746000	E72
chr4	80746000	80746600	E74
chr4	80746600	80746800	E48
chr4	80746800	80748200	E74
chr4	80748200	80748400	E71
chr4	80748400	80750800	E74
chr4	80750800	80751000	E48
chr4	80751000	80751400	E74
chr4	80751400	80751800	E72
chr4	80751800	80753800	E74
chr4	80753800	80754000	E72
chr4	80754000	80755400	E74
chr4	80755400	80755600	E72
chr4	80755600	80756600	E74
chr4	80756600	80756800	E46
chr4	80756800	80766000	E74
chr4	80766000	80766400	E72
chr4	80766400	80769200	E74
chr4	80769200	80769400	E48
chr4	80769400	80770600	E74
chr4	80770600	80770800	E48
chr4	80770800	80771000	E71
chr4	80771000	80772000	E74
chr4	80772000	80772200	E46
chr4	80772200	80777600	E73
chr4	80777600	80777800	E47
chr4	80777800	80778200	E73
chr4	80778200	80778400	E47
chr4	80778400	80779000	E73
chr4	80779000	80779200	E47
chr4	80779200	80781200	E73
chr4	80781200	80781400	E78
chr4	80781400	80782200	E74
chr4	80782200	80782400	E49
chr4	80782400	80785600	E74
chr4	80785600	80785800	E48
chr4	80785800	80786000	E76
chr4	80786000	80786200	E72
chr4	80786200	80786400	E74
chr4	80786400	80786600	E45
chr4	80786600	80788200	E74
chr4	80788200	80788400	E45
chr4	80788400	80788600	E48
chr4	80788600	80795600	E74
chr4	80795600	80795800	E72
chr4	80795800	80796400	E74
chr4	80796400	80796600	E46
chr4	80796600	80798600	E74
chr4	80798600	80798800	E71
chr4	80798800	80800800	E74
chr4	80800800	80801000	E76
chr4	80801000	80801400	E72
chr4	80801400	80801600	E44
chr4	80801600	80805600	E74
chr4	80805600	80805800	E48
chr4	80805800	80809200	E74
chr4	80809200	80809400	E81
chr4	80809400	80811800	E74
chr4	80811800	80812000	E79
chr4	80812000	80812600	E74
chr4	80812600	80812800	E71
chr4	80812800	80817600	E74
chr4	80817600	80817800	E72
chr4	80817800	80818000	E74
chr4	80818000	80818200	E72
chr4	80818200	80820800	E74
chr4	80820800	80821000	E81
chr4	80821000	80821200	E75
chr4	80821200	80821400	E74
chr4	80821400	80821600	E46
chr4	80821600	80825000	E74
chr4	80825000	80825200	E77
chr4	80825200	80827600	E74
chr4	80827600	80827800	E71
chr4	80827800	80828000	E72
chr4	80828000	80832200	E74
chr4	80832200	80832400	E46
chr4	80832400	80834800	E74
chr4	80834800	80835000	E72
chr4	80835000	80838000	E74
chr4	80838000	80838200	E76
chr4	80838200	80838400	E38
chr4	80838400	80838600	E37
chr4	80838600	80838800	E38
chr4	80838800	80839000	E36
chr4	80839000	80843400	E74
chr4	80843400	80844400	E82
chr4	80844400	80844600	E44
chr4	80844600	80844800	E48
chr4	80844800	80849400	E74
chr4	80849400	80849600	E13
chr4	80849600	80852200	E74
chr4	80852200	80852400	E25
chr4	80852400	80853600	E74
chr4	80853600	80853800	E72
chr4	80853800	80854000	E74
chr4	80854000	80854200	E48
chr4	80854200	80856800	E74
chr4	80856800	80857000	E80
chr4	80857000	80870600	E74
chr4	80870600	80870800	E37
chr4	80870800	80871400	E74
chr4	80871400	80871600	E72
chr4	80871600	80871800	E74
chr4	80871800	80872000	E44
chr4	80872000	80872200	E45
chr4	80872200	80872800	E74
chr4	80872800	80873000	E45
chr4	80873000	80873200	E82
chr4	80873200	80883400	E74
chr4	80883400	80883600	E25
chr4	80883600	80884200	E74
chr4	80884200	80884600	E46
chr4	80884600	80885400	E74
chr4	80885400	80885600	E72
chr4	80885600	80886600	E74
chr4	80886600	80895800	E73
chr4	80895800	80896000	E23
chr4	80896000	80896800	E82
chr4	80896800	80897000	E48
chr4	80897000	80901000	E74
chr4	80901000	80901200	E13
chr4	80901200	80901600	E82
chr4	80901600	80906000	E74
chr4	80906000	80906200	E46
chr4	80906200	80906400	E80
chr4	80906400	80906800	E74
chr4	80906800	80907000	E80
chr4	80907000	80907800	E74
chr4	80907800	80908000	E48
chr4	80908000	80908200	E44
chr4	80908200	80909000	E74
chr4	80909000	80909800	E82
chr4	80909800	80910000	E45
chr4	80910000	80910400	E82
chr4	80910400	80910800	E13
chr4	80910800	80911200	E82
chr4	80911200	80911400	E25
chr4	80911400	80912600	E82
chr4	80912600	80912800	E6
chr4	80912800	80913000	E82
chr4	80913000	80913200	E74
chr4	80913200	80913400	E46
chr4	80913400	80914400	E74
chr4	80914400	80914600	E71
chr4	80914600	80914800	E46
chr4	80914800	80915200	E74
chr4	80915200	80915400	E71
chr4	80915400	80918600	E74
chr4	80918600	80918800	E25
chr4	80918800	80923400	E74
chr4	80923400	80923800	E82
chr4	80923800	80924000	E7
chr4	80924000	80924200	E5
chr4	80924200	80924600	E82
chr4	80924600	80926800	E74
chr4	80926800	80927000	E13
chr4	80927000	80927200	E38
chr4	80927200	80927400	E82
chr4	80927400	80927600	E8
chr4	80927600	80927800	E50
chr4	80927800	80928000	E41
chr4	80928000	80928400	E9
chr4	80928400	80928800	E41
chr4	80928800	80929600	E66
chr4	80929600	80929800	E9
chr4	80929800	80930000	E12
chr4	80930000	80930200	E5
chr4	80930200	80930800	E82
chr4	80930800	80931400	E74
chr4	80931400	80931600	E48
chr4	80931600	80932000	E74
chr4	80932000	80932200	E44
chr4	80932200	80932600	E82
chr4	80932600	80932800	E56
chr4	80932800	80933000	E36
chr4	80933000	80934600	E74
chr4	80934600	80935000	E82
chr4	80935000	80935200	E44
chr4	80935200	80938000	E74
chr4	80938000	80938400	E82
chr4	80938400	80938600	E6
chr4	80938600	80939000	E50
chr4	80939000	80939200	E41
chr4	80939200	80939400	E5
chr4	80939400	80939600	E6
chr4	80939600	80939800	E13
chr4	80939800	80940600	E82
chr4	80940600	80940800	E25
chr4	80940800	80941200	E82
chr4	80941200	80941400	E38
chr4	80941400	80941600	E82
chr4	80941600	80941800	E13
chr4	80941800	80942000	E74
chr4	80942000	80942200	E72
chr4	80942200	80942400	E46
chr4	80942400	80943200	E74
chr4	80943200	80943400	E46
chr4	80943400	80947800	E74
chr4	80947800	80948000	E72
chr4	80948000	80948200	E74
chr4	80948200	80948400	E25
chr4	80948400	80950400	E74
chr4	80950400	80950600	E45
chr4	80950600	80951000	E82
chr4	80951000	80951200	E13
chr4	80951200	80953400	E74
chr4	80953400	80953600	E13
chr4	80953600	80955400	E74
chr4	80955400	80956000	E82
chr4	80956000	80956200	E7
chr4	80956200	80956400	E12
chr4	80956400	80956600	E14
chr4	80956600	80956800	E9
chr4	80956800	80957000	E8
chr4	80957000	80957400	E12
chr4	80957400	80957600	E82
chr4	80957600	80957800	E16
chr4	80957800	80958000	E42
chr4	80958000	80958200	E62
chr4	80958200	80958400	E60
chr4	80958400	80958600	E70
chr4	80958600	80958800	E43
chr4	80958800	80959000	E12
chr4	80959000	80959200	E38
chr4	80959200	80959400	E82
chr4	80959400	80960800	E74
chr4	80960800	80961000	E76
chr4	80961000	80961200	E82
chr4	80961200	80961400	E13
chr4	80961400	80961800	E82
chr4	80961800	80962400	E74
chr4	80962400	80962600	E46
chr4	80962600	80962800	E45
chr4	80962800	80963800	E82
chr4	80963800	80964800	E74
chr4	80964800	80965000	E46
chr4	80965000	80967800	E74
chr4	80967800	80968000	E25
chr4	80968000	80968200	E82
chr4	80968200	80968400	E13
chr4	80968400	80969000	E82
chr4	80969000	80969200	E13
chr4	80969200	80969400	E25
chr4	80969400	80970600	E82
chr4	80970600	80971000	E74
chr4	80971000	80971200	E82
chr4	80971200	80971800	E74
chr4	80971800	80972000	E79
chr4	80972000	80974200	E74
chr4	80974200	80974400	E25
chr4	80974400	80974600	E82
chr4	80974600	80975000	E7
chr4	80975000	80975200	E25
chr4	80975200	80976000	E82
chr4	80976000	80976200	E25
chr4	80976200	80976400	E82
chr4	80976400	80976600	E5
chr4	80976600	80976800	E8
chr4	80976800	80977000	E4
chr4	80977000	80977200	E9
chr4	80977200	80977800	E13
chr4	80977800	80978000	E82
chr4	80978000	80978200	E13
chr4	80978200	80978600	E12
chr4	80978600	80978800	E57
chr4	80978800	80979000	E60
chr4	80979000	80979200	E18
chr4	80979200	80979400	E64
chr4	80979400	80980000	E85
chr4	80980000	80980200	E67
chr4	80980200	80980400	E85
chr4	80980400	80980600	E67
chr4	80980600	80980800	E63
chr4	80980800	80981000	E69
chr4	80981000	80981400	E15
chr4	80981400	80981600	E16
chr4	80981600	80981800	E82
chr4	80981800	80982000	E25
chr4	80982000	80983000	E82
chr4	80983000	80983200	E25
chr4	80983200	80983400	E82
chr4	80983400	80983800	E13
chr4	80983800	80984200	E82
chr4	80984200	80984600	E25
chr4	80984600	80984800	E13
chr4	80984800	80985000	E82
chr4	80985000	80985200	E25
chr4	80985200	80985400	E13
chr4	80985400	80985600	E6
chr4	80985600	80985800	E44
chr4	80985800	80986000	E38
chr4	80986000	80986200	E76
chr4	80986200	80987200	E74
chr4	80987200	80987400	E78
chr4	80987400	80989000	E74
chr4	80989000	80989400	E82
chr4	80989400	80989600	E7
chr4	80989600	80990200	E82
chr4	80990200	80990400	E13
chr4	80990400	80990600	E23
chr4	80990600	80990800	E31
chr4	80990800	80991000	E32
chr4	80991000	80991200	E51
chr4	80991200	80991600	E17
chr4	80991600	80991800	E85
chr4	80991800	80992000	E67
chr4	80992000	80992400	E28
chr4	80992400	80993600	E85
chr4	80993600	80994400	E20
chr4	80994400	80995400	E85
chr4	80995400	80995600	E67
chr4	80995600	80995800	E61
chr4	80995800	80996000	E59
chr4	80996000	80996200	E35
chr4	80996200	80996400	E39
chr4	80996400	80996800	E55
chr4	80996800	80997000	E38
chr4	80997000	80997200	E54
chr4	80997200	80997600	E57
chr4	80997600	80997800	E16
chr4	80997800	80998000	E31
chr4	80998000	80998200	E37
chr4	80998200	80998400	E25
chr4	80998400	80998600	E23
chr4	80998600	80998800	E25
chr4	80998800	80999400	E74
chr4	80999400	80999600	E48
chr4	80999600	81000400	E82
chr4	81000400	81000600	E7
chr4	81000600	81000800	E6
chr4	81000800	81001200	E82
chr4	81001200	81001400	E46
chr4	81001400	81002200	E74
chr4	81002200	81002400	E48
chr4	81002400	81004400	E74
chr4	81004400	81004600	E48
chr4	81004600	81005600	E74
chr4	81005600	81005800	E45
chr4	81005800	81006000	E48
chr4	81006000	81007800	E74
chr4	81007800	81008000	E72
chr4	81008000	81008200	E74
chr4	81008200	81008400	E72
chr4	81008400	81012600	E74
chr4	81012600	81012800	E72
chr4	81012800	81016000	E74
chr4	81016000	81016200	E77
chr4	81016200	81018600	E74
chr4	81018600	81018800	E48
chr4	81018800	81020800	E74
chr4	81020800	81021000	E72
chr4	81021000	81027000	E73
chr4	81027000	81027200	E47
chr4	81027200	81028200	E73
chr4	81028200	81028400	E47
chr4	81028400	81032200	E73
chr4	81032200	81032400	E72
chr4	81032400	81033000	E74
chr4	81033000	81033400	E72
chr4	81033400	81034400	E74
chr4	81034400	81034600	E48
chr4	81034600	81034800	E74
chr4	81034800	81035000	E72
chr4	81035000	81041400	E74
chr4	81041400	81041600	E80
chr4	81041600	81042800	E74
chr4	81042800	81043000	E25
chr4	81043000	81044200	E74
chr4	81044200	81044400	E72
chr4	81044400	81044800	E74
chr4	81044800	81045000	E72
chr4	81045000	81046000	E74
chr4	81046000	81046200	E25
chr4	81046200	81046400	E82
chr4	81046400	81046600	E23
chr4	81046600	81046800	E25
chr4	81046800	81047000	E23
chr4	81047000	81047200	E25
chr4	81047200	81047400	E6
chr4	81047400	81047800	E82
chr4	81047800	81048200	E25
chr4	81048200	81048400	E23
chr4	81048400	81048600	E31
chr4	81048600	81048800	E5
chr4	81048800	81049000	E23
chr4	81049000	81049200	E25
chr4	81049200	81049400	E82
chr4	81049400	81051000	E74
chr4	81051000	81051200	E44
chr4	81051200	81052600	E74
chr4	81052600	81052800	E48
chr4	81052800	81057800	E74
chr4	81057800	81058000	E72
chr4	81058000	81058200	E44
chr4	81058200	81058400	E82
chr4	81058400	81058600	E7
chr4	81058600	81059200	E82
chr4	81059200	81059400	E25
chr4	81059400	81059600	E23
chr4	81059600	81059800	E22
chr4	81059800	81060000	E32
chr4	81060000	81060200	E30
chr4	81060200	81060400	E25
chr4	81060400	81060600	E5
chr4	81060600	81061000	E82
chr4	81061000	81061200	E25
chr4	81061200	81061400	E82
chr4	81061400	81061600	E25
chr4	81061600	81062600	E82
chr4	81062600	81062800	E25
chr4	81062800	81063600	E82
chr4	81063600	81063800	E6
chr4	81063800	81064000	E5
chr4	81064000	81064400	E82
chr4	81064400	81064600	E78
chr4	81064600	81065800	E74
chr4	81065800	81066000	E72
chr4	81066000	81069200	E74
chr4	81069200	81069400	E71
chr4	81069400	81072400	E74
chr4	81072400	81072600	E72
chr4	81072600	81075000	E74
chr4	81075000	81075200	E48
chr4	81075200	81076000	E82
chr4	81076000	81076200	E16
chr4	81076200	81076600	E13
chr4	81076600	81076800	E82
chr4	81076800	81080200	E74
chr4	81080200	81080400	E72
chr4	81080400	81081200	E74
chr4	81081200	81081400	E72
chr4	81081400	81082200	E74
chr4	81082200	81082400	E72
chr4	81082400	81082800	E74
chr4	81082800	81083000	E72
chr4	81083000	81085000	E74
chr4	81085000	81085200	E13
chr4	81085200	81085400	E74
chr4	81085400	81085600	E82
chr4	81085600	81090800	E74
chr4	81090800	81091000	E48
chr4	81091000	81091600	E74
chr4	81091600	81092200	E55
chr4	81092200	81092400	E84
chr4	81092400	81092600	E16
chr4	81092600	81092800	E8
chr4	81092800	81093000	E62
chr4	81093000	81093400	E60
chr4	81093400	81093600	E41
chr4	81093600	81093800	E60
chr4	81093800	81094200	E62
chr4	81094200	81094400	E9
chr4	81094400	81094600	E43
chr4	81094600	81094800	E39
chr4	81094800	81095000	E32
chr4	81095000	81095200	E9
chr4	81095200	81095400	E13
chr4	81095400	81096200	E74
chr4	81096200	81096400	E48
chr4	81096400	81097000	E74
chr4	81097000	81097200	E76
chr4	81097200	81097600	E74
chr4	81097600	81097800	E72
chr4	81097800	81098000	E44
chr4	81098000	81101400	E74
chr4	81101400	81101600	E48
chr4	81101600	81101800	E74
chr4	81101800	81102400	E82
chr4	81102400	81103000	E25
chr4	81103000	81103400	E23
chr4	81103400	81103800	E25
chr4	81103800	81104200	E82
chr4	81104200	81104400	E36
chr4	81104400	81104600	E25
chr4	81104600	81104800	E27
chr4	81104800	81105000	E26
chr4	81105000	81105200	E28
chr4	81105200	81105400	E29
chr4	81105400	81105600	E26
chr4	81105600	81105800	E28
chr4	81105800	81106600	E29
chr4	81106600	81106800	E30
chr4	81106800	81107000	E32
chr4	81107000	81107200	E27
chr4	81107200	81107400	E25
chr4	81107400	81111000	E74
chr4	81111000	81111200	E45
chr4	81111200	81114600	E74
chr4	81114600	81114800	E79
chr4	81114800	81116400	E74
chr4	81116400	81116600	E82
chr4	81116600	81116800	E25
chr4	81116800	81117000	E38
chr4	81117000	81117200	E55
chr4	81117200	81117400	E37
chr4	81117400	81117600	E25
chr4	81117600	81117800	E36
chr4	81117800	81118600	E32
chr4	81118600	81118800	E36
chr4	81118800	81119200	E31
chr4	81119200	81119400	E82
chr4	81119400	81122600	E74
chr4	81122600	81122800	E25
chr4	81122800	81123000	E7
chr4	81123000	81123200	E33
chr4	81123200	81123400	E29
chr4	81123400	81123600	E26
chr4	81123600	81124000	E29
chr4	81124000	81124200	E30
chr4	81124200	81124400	E29
chr4	81124400	81124600	E30
chr4	81124600	81124800	E33
chr4	81124800	81125000	E25
chr4	81125000	81128600	E74
chr4	81128600	81128800	E72
chr4	81128800	81129200	E74
chr4	81129200	81129400	E46
chr4	81129400	81129600	E79
chr4	81129600	81130200	E74
chr4	81130200	81130400	E49
chr4	81130400	81130600	E74
chr4	81130600	81130800	E49
chr4	81130800	81132000	E74
chr4	81132000	81132200	E71
chr4	81132200	81134000	E74
chr4	81134000	81134200	E81
chr4	81134200	81134400	E72
chr4	81134400	81135000	E74
chr4	81135000	81135200	E71
chr4	81135200	81136200	E74
chr4	81136200	81136600	E82
chr4	81136600	81136800	E23
chr4	81136800	81137000	E25
chr4	81137000	81137200	E82
chr4	81137200	81138800	E74
chr4	81138800	81139000	E72
chr4	81139000	81139200	E48
chr4	81139200	81142000	E74
chr4	81142000	81142400	E45
chr4	81142400	81142800	E82
chr4	81142800	81143200	E48
chr4	81143200	81146400	E74
chr4	81146400	81146600	E72
chr4	81146600	81148200	E74
chr4	81148200	81148400	E13
chr4	81148400	81148600	E45
chr4	81148600	81149400	E82
chr4	81149400	81149600	E56
chr4	81149600	81149800	E35
chr4	81149800	81150000	E36
chr4	81150000	81150200	E16
chr4	81150200	81150400	E32
chr4	81150400	81150600	E27
chr4	81150600	81150800	E51
chr4	81150800	81151000	E33
chr4	81151000	81151200	E23
chr4	81151200	81151400	E24
chr4	81151400	81151600	E32
chr4	81151600	81151800	E23
chr4	81151800	81152000	E48
chr4	81152000	81152200	E13
chr4	81152200	81152400	E82
chr4	81152400	81154600	E74
chr4	81154600	81154800	E46
chr4	81154800	81155200	E74
chr4	81155200	81155400	E72
chr4	81155400	81158600	E74
chr4	81158600	81159200	E72
chr4	81159200	81162000	E74
chr4	81162000	81162400	E82
chr4	81162400	81162600	E25
chr4	81162600	81162800	E82
chr4	81162800	81163600	E74
chr4	81163600	81163800	E72
chr4	81163800	81164200	E74
chr4	81164200	81164400	E72
chr4	81164400	81165600	E74
chr4	81165600	81165800	E78
chr4	81165800	81167200	E74
chr4	81167200	81167400	E45
chr4	81167400	81168200	E74
chr4	81168200	81168400	E46
chr4	81168400	81168600	E45
chr4	81168600	81168800	E46
chr4	81168800	81170000	E74
chr4	81170000	81170200	E46
chr4	81170200	81170400	E54
chr4	81170400	81170600	E53
chr4	81170600	81171200	E74
chr4	81171200	81171400	E75
chr4	81171400	81172800	E74
chr4	81172800	81173000	E71
chr4	81173000	81173200	E45
chr4	81173200	81174400	E74
chr4	81174400	81174600	E38
chr4	81174600	81174800	E55
chr4	81174800	81175000	E74
chr4	81175000	81175200	E55
chr4	81175200	81176200	E74
chr4	81176200	81176400	E71
chr4	81176400	81177400	E74
chr4	81177400	81177600	E45
chr4	81177600	81177800	E75
chr4	81177800	81178800	E74
chr4	81178800	81179000	E46
chr4	81179000	81180400	E74
chr4	81180400	81180600	E77
chr4	81180600	81182000	E74
chr4	81182000	81182400	E72
chr4	81182400	81184200	E74
chr4	81184200	81184400	E72
chr4	81184400	81184600	E71
chr4	81184600	81185400	E74
chr4	81185400	81185600	E46
chr4	81185600	81186600	E74
chr4	81186600	81186800	E45
chr4	81186800	81187000	E74
chr4	81187000	81187200	E76
chr4	81187200	81187600	E32
chr4	81187600	81187800	E31
chr4	81187800	81188000	E33
chr4	81188000	81188200	E37
chr4	81188200	81188400	E31
chr4	81188400	81188600	E25
chr4	81188600	81188800	E6
chr4	81188800	81189200	E82
chr4	81189200	81189800	E25
chr4	81189800	81190000	E74
chr4	81190000	81190400	E72
chr4	81190400	81196600	E73
chr4	81196600	81196800	E79
chr4	81196800	81198200	E74
chr4	81198200	81198400	E72
chr4	81198400	81201400	E74
chr4	81201400	81201600	E72
chr4	81201600	81202400	E74
chr4	81202400	81202600	E48
chr4	81202600	81203000	E74
chr4	81203000	81203200	E72
chr4	81203200	81207600	E74
chr4	81207600	81207800	E46
chr4	81207800	81209400	E74
chr4	81209400	81209600	E79
chr4	81209600	81211600	E74
chr4	81211600	81211800	E72
chr4	81211800	81212200	E74
chr4	81212200	81212400	E46
chr4	81212400	81214200	E74
chr4	81214200	81214400	E72
chr4	81214400	81216000	E74
chr4	81216000	81216200	E48
chr4	81216200	81218400	E74
chr4	81218400	81218600	E46
chr4	81218600	81222200	E74
chr4	81222200	81222400	E77
chr4	81222400	81223000	E55
chr4	81223000	81223200	E76
chr4	81223200	81229200	E74
chr4	81229200	81229400	E72
chr4	81229400	81230400	E74
chr4	81230400	81230600	E48
chr4	81230600	81230800	E74
chr4	81230800	81231000	E48
chr4	81231000	81232400	E74
chr4	81232400	81232600	E79
chr4	81232600	81233400	E74
chr4	81233400	81233600	E46
chr4	81233600	81238000	E74
chr4	81238000	81238200	E72
chr4	81238200	81240400	E74
chr4	81240400	81240600	E72
chr4	81240600	81242000	E74
chr4	81242000	81242200	E71
chr4	81242200	81242400	E74
chr4	81242400	81242600	E77
chr4	81242600	81243200	E74
chr4	81243200	81243400	E48
chr4	81243400	81247800	E74
chr4	81247800	81248000	E13
chr4	81248000	81248200	E82
chr4	81248200	81248400	E44
chr4	81248400	81249200	E74
chr4	81249200	81249400	E48
chr4	81249400	81251000	E74
chr4	81251000	81251200	E72
chr4	81251200	81252000	E74
chr4	81252000	81252200	E46
chr4	81252200	81256400	E74
chr4	81256400	81256600	E27
chr4	81256600	81257200	E26
chr4	81257200	81257400	E27
chr4	81257400	81257600	E25
chr4	81257600	81257800	E45
chr4	81257800	81260400	E74
chr4	81260400	81260600	E45
chr4	81260600	81261200	E74
chr4	81261200	81261400	E48
chr4	81261400	81265800	E74
chr4	81265800	81266000	E72
chr4	81266000	81272000	E74
chr4	81272000	81272200	E45
chr4	81272200	81276400	E74
chr4	81276400	81276600	E72
chr4	81276600	81277000	E74
chr4	81277000	81277200	E25
chr4	81277200	81279200	E74
chr4	81279200	81279400	E46
chr4	81279400	81280000	E74
chr4	81280000	81280200	E46
chr4	81280200	81280400	E72
chr4	81280400	81282400	E74
chr4	81282400	81282600	E13
chr4	81282600	81283400	E82
chr4	81283400	81283600	E23
chr4	81283600	81283800	E25
chr4	81283800	81284000	E13
chr4	81284000	81284200	E56
chr4	81284200	81284400	E36
chr4	81284400	81284600	E13
chr4	81284600	81285400	E74
chr4	81285400	81285600	E77
chr4	81285600	81285800	E74
chr4	81285800	81286000	E46
chr4	81286000	81286400	E74
chr4	81286400	81286600	E45
chr4	81286600	81286800	E74
chr4	81286800	81287000	E46
chr4	81287000	81287200	E13
chr4	81287200	81287400	E6
chr4	81287400	81287600	E5
chr4	81287600	81288200	E82
chr4	81288200	81289600	E74
chr4	81289600	81289800	E46
chr4	81289800	81292400	E74
chr4	81292400	81292600	E46
chr4	81292600	81293200	E74
chr4	81293200	81293600	E72
chr4	81293600	81294000	E74
chr4	81294000	81294200	E48
chr4	81294200	81295800	E74
chr4	81295800	81296000	E48
chr4	81296000	81296800	E74
chr4	81296800	81297000	E76
chr4	81297000	81297200	E74
chr4	81297200	81297400	E44
chr4	81297400	81297600	E82
chr4	81297600	81297800	E44
chr4	81297800	81298200	E72
chr4	81298200	81301000	E74
chr4	81301000	81301200	E48
chr4	81301200	81301600	E74
chr4	81301600	81301800	E45
chr4	81301800	81303200	E74
chr4	81303200	81303400	E44
chr4	81303400	81303600	E38
chr4	81303600	81303800	E33
chr4	81303800	81304000	E38
chr4	81304000	81304200	E44
chr4	81304200	81304400	E46
chr4	81304400	81315000	E73
chr4	81315000	81315200	E47
chr4	81315200	81319800	E73
chr4	81319800	81320000	E75
chr4	81320000	81320200	E74
chr4	81320200	81320400	E46
chr4	81320400	81321400	E74
chr4	81321400	81321600	E80
chr4	81321600	81322600	E74
chr4	81322600	81322800	E72
chr4	81322800	81323000	E74
chr4	81323000	81323200	E72
chr4	81323200	81324800	E74
chr4	81324800	81325000	E13
chr4	81325000	81325200	E48
chr4	81325200	81329200	E74
chr4	81329200	81329400	E72
chr4	81329400	81334400	E74
chr4	81334400	81334600	E44
chr4	81334600	81337600	E74
chr4	81337600	81337800	E72
chr4	81337800	81340200	E74
chr4	81340200	81340400	E13
chr4	81340400	81340600	E7
chr4	81340600	81340800	E13
chr4	81340800	81341200	E12
chr4	81341200	81341400	E50
chr4	81341400	81341800	E5
chr4	81341800	81342000	E3
chr4	81342000	81342200	E50
chr4	81342200	81342400	E7
chr4	81342400	81342600	E13
chr4	81342600	81343800	E82
chr4	81343800	81344000	E13
chr4	81344000	81344200	E55
chr4	81344200	81344400	E38
chr4	81344400	81344800	E37
chr4	81344800	81345200	E48
chr4	81345200	81345400	E45
chr4	81345400	81346200	E74
chr4	81346200	81346400	E75
chr4	81346400	81346600	E72
chr4	81346600	81347600	E74
chr4	81347600	81347800	E48
chr4	81347800	81349600	E74
chr4	81349600	81349800	E72
chr4	81349800	81350600	E74
chr4	81350600	81361000	E73
chr4	81361000	81362000	E74
chr4	81362000	81362200	E72
chr4	81362200	81366200	E74
chr4	81366200	81366400	E77
chr4	81366400	81366600	E74
chr4	81366600	81366800	E54
chr4	81366800	81367000	E55
chr4	81367000	81371000	E74
chr4	81371000	81371200	E48
chr4	81371200	81373600	E74
chr4	81373600	81373800	E48
chr4	81373800	81374000	E38
chr4	81374000	81374400	E55
chr4	81374400	81374800	E74
chr4	81374800	81375000	E48
chr4	81375000	81375200	E55
chr4	81375200	81375400	E56
chr4	81375400	81375600	E37
chr4	81375600	81375800	E55
chr4	81375800	81376000	E38
chr4	81376000	81376200	E36
chr4	81376200	81376400	E34
chr4	81376400	81377400	E74
chr4	81377400	81377600	E44
chr4	81377600	81377800	E79
chr4	81377800	81378000	E74
chr4	81378000	81378200	E45
chr4	81378200	81379400	E74
chr4	81379400	81379600	E46
chr4	81379600	81380800	E74
chr4	81380800	81381000	E38
chr4	81381000	81381400	E55
chr4	81381400	81381800	E38
chr4	81381800	81382000	E7
chr4	81382000	81383000	E82
chr4	81383000	81383200	E44
chr4	81383200	81383400	E6
chr4	81383400	81383600	E50
chr4	81383600	81383800	E41
chr4	81383800	81384000	E10
chr4	81384000	81384200	E1
chr4	81384200	81384400	E11
chr4	81384400	81384600	E40
chr4	81384600	81384800	E8
chr4	81384800	81385200	E82
chr4	81385200	81387600	E74
chr4	81387600	81387800	E46
chr4	81387800	81389600	E74
chr4	81389600	81389800	E45
chr4	81389800	81390000	E38
chr4	81390000	81390200	E55
chr4	81390200	81390400	E38
chr4	81390400	81390600	E55
chr4	81390600	81390800	E48
chr4	81390800	81391400	E74
chr4	81391400	81391600	E48
chr4	81391600	81393000	E74
chr4	81393000	81393200	E38
chr4	81393200	81394800	E74
chr4	81394800	81395000	E48
chr4	81395000	81395200	E13
chr4	81395200	81395400	E48
chr4	81395400	81396600	E74
chr4	81396600	81396800	E45
chr4	81396800	81397400	E74
chr4	81397400	81397600	E72
chr4	81397600	81398800	E74
chr4	81398800	81399000	E46
chr4	81399000	81403600	E74
chr4	81403600	81403800	E34
chr4	81403800	81404000	E38
chr4	81404000	81405000	E82
chr4	81405000	81405200	E13
chr4	81405200	81407400	E74
chr4	81407400	81407600	E45
chr4	81407600	81407800	E74
chr4	81407800	81408000	E46
chr4	81408000	81408200	E45
chr4	81408200	81408400	E7
chr4	81408400	81408600	E82
chr4	81408600	81408800	E13
chr4	81408800	81410000	E82
chr4	81410000	81410200	E8
chr4	81410200	81410400	E40
chr4	81410400	81410600	E66
chr4	81410600	81411000	E61
chr4	81411000	81411200	E66
chr4	81411200	81411400	E65
chr4	81411400	81411600	E66
chr4	81411600	81411800	E41
chr4	81411800	81412000	E5
chr4	81412000	81412200	E8
chr4	81412200	81412400	E13
chr4	81412400	81412600	E12
chr4	81412600	81413000	E5
chr4	81413000	81413200	E6
chr4	81413200	81413600	E82
chr4	81413600	81413800	E7
chr4	81413800	81414000	E34
chr4	81414000	81414200	E4
chr4	81414200	81414400	E34
chr4	81414400	81414600	E36
chr4	81414600	81414800	E55
chr4	81414800	81415000	E48
chr4	81415000	81415200	E74
chr4	81415200	81415400	E46
chr4	81415400	81415600	E72
chr4	81415600	81416000	E74
chr4	81416000	81416200	E12
chr4	81416200	81417000	E82
chr4	81417000	81417200	E45
chr4	81417200	81418200	E74
chr4	81418200	81418600	E45
chr4	81418600	81421000	E74
chr4	81421000	81421200	E13
chr4	81421200	81421400	E82
chr4	81421400	81421600	E44
chr4	81421600	81421800	E50
chr4	81421800	81422000	E35
chr4	81422000	81422200	E6
chr4	81422200	81422400	E8
chr4	81422400	81422600	E13
chr4	81422600	81423600	E74
chr4	81423600	81423800	E72
chr4	81423800	81424200	E74
chr4	81424200	81424400	E72
chr4	81424400	81427000	E74
chr4	81427000	81427200	E72
chr4	81427200	81428200	E74
chr4	81428200	81428400	E38
chr4	81428400	81428600	E39
chr4	81428600	81429000	E35
chr4	81429000	81429200	E40
chr4	81429200	81429400	E38
chr4	81429400	81429600	E44
chr4	81429600	81429800	E50
chr4	81429800	81430200	E41
chr4	81430200	81430400	E5
chr4	81430400	81430600	E8
chr4	81430600	81430800	E40
chr4	81430800	81431000	E39
chr4	81431000	81431600	E6
chr4	81431600	81432000	E7
chr4	81432000	81432600	E82
chr4	81432600	81432800	E48
chr4	81432800	81433400	E74
chr4	81433400	81433600	E76
chr4	81433600	81434800	E74
chr4	81434800	81435000	E72
chr4	81435000	81435200	E74
chr4	81435200	81435400	E79
chr4	81435400	81435600	E72
chr4	81435600	81437600	E74
chr4	81437600	81437800	E13
chr4	81437800	81438800	E74
chr4	81438800	81439000	E72
chr4	81439000	81442400	E74
chr4	81442400	81442600	E48
chr4	81442600	81442800	E55
chr4	81442800	81443000	E36
chr4	81443000	81443200	E13
chr4	81443200	81443600	E74
chr4	81443600	81443800	E81
chr4	81443800	81445000	E74
chr4	81445000	81445400	E72
chr4	81445400	81446000	E74
chr4	81446000	81446200	E72
chr4	81446200	81446400	E79
chr4	81446400	81446600	E46
chr4	81446600	81449600	E74
chr4	81449600	81449800	E72
chr4	81449800	81451400	E74
chr4	81451400	81451600	E46
chr4	81451600	81452000	E82
chr4	81452000	81452200	E7
chr4	81452200	81453200	E82
chr4	81453200	81453400	E6
chr4	81453400	81453600	E7
chr4	81453600	81453800	E5
chr4	81453800	81454200	E50
chr4	81454200	81454400	E6
chr4	81454400	81454600	E5
chr4	81454600	81454800	E6
chr4	81454800	81455200	E82
chr4	81455200	81455400	E13
chr4	81455400	81456800	E74
chr4	81456800	81457000	E46
chr4	81457000	81459600	E74
chr4	81459600	81459800	E72
chr4	81459800	81460000	E74
chr4	81460000	81460200	E38
chr4	81460200	81460400	E55
chr4	81460400	81460600	E36
chr4	81460600	81461000	E38
chr4	81461000	81461200	E54
chr4	81461200	81461400	E53
chr4	81461400	81461600	E55
chr4	81461600	81461800	E38
chr4	81461800	81462000	E32
chr4	81462000	81462200	E7
chr4	81462200	81462600	E23
chr4	81462600	81463000	E25
chr4	81463000	81464000	E74
chr4	81464000	81464200	E46
chr4	81464200	81465200	E74
chr4	81465200	81465400	E44
chr4	81465400	81465600	E46
chr4	81465600	81469200	E74
chr4	81469200	81469400	E81
chr4	81469400	81476000	E74
chr4	81476000	81476200	E48
chr4	81476200	81477200	E74
chr4	81477200	81477400	E13
chr4	81477400	81477800	E82
chr4	81477800	81478000	E48
chr4	81478000	81480200	E74
chr4	81480200	81480400	E46
chr4	81480400	81480600	E45
chr4	81480600	81480800	E46
chr4	81480800	81482600	E74
chr4	81482600	81482800	E45
chr4	81482800	81487000	E74
chr4	81487000	81487200	E72
chr4	81487200	81488000	E74
chr4	81488000	81488200	E25
chr4	81488200	81488400	E82
chr4	81488400	81490000	E74
chr4	81490000	81490200	E48
chr4	81490200	81490400	E77
chr4	81490400	81496400	E74
chr4	81496400	81496600	E45
chr4	81496600	81497600	E74
chr4	81497600	81498000	E82
chr4	81498000	81498800	E6
chr4	81498800	81499200	E7
chr4	81499200	81499600	E6
chr4	81499600	81500000	E7
chr4	81500000	81500200	E6
chr4	81500200	81500400	E50
chr4	81500400	81500600	E34
chr4	81500600	81501000	E7
chr4	81501000	81501200	E6
chr4	81501200	81502000	E82
chr4	81502000	81502200	E7
chr4	81502200	81502400	E6
chr4	81502400	81503400	E82
chr4	81503400	81503600	E25
chr4	81503600	81507600	E74
chr4	81507600	81507800	E72
chr4	81507800	81508200	E74
chr4	81508200	81508400	E45
chr4	81508400	81509000	E82
chr4	81509000	81509200	E7
chr4	81509200	81509400	E44
chr4	81509400	81509800	E82
chr4	81509800	81510000	E7
chr4	81510000	81510200	E6
chr4	81510200	81510400	E7
chr4	81510400	81510800	E82
chr4	81510800	81511000	E74
chr4	81511000	81511200	E72
chr4	81511200	81511600	E74
chr4	81511600	81511800	E48
chr4	81511800	81512600	E74
chr4	81512600	81512800	E46
chr4	81512800	81513000	E74
chr4	81513000	81513200	E46
chr4	81513200	81514000	E74
chr4	81514000	81514200	E45
chr4	81514200	81514400	E74
chr4	81514400	81514600	E75
chr4	81514600	81515000	E74
chr4	81515000	81515200	E75
chr4	81515200	81515600	E74
chr4	81515600	81515800	E80
chr4	81515800	81516000	E77
chr4	81516000	81516400	E74
chr4	81516400	81516600	E45
chr4	81516600	81523600	E74
chr4	81523600	81523800	E75
chr4	81523800	81525400	E74
chr4	81525400	81525600	E48
chr4	81525600	81527400	E74
chr4	81527400	81527600	E48
chr4	81527600	81528800	E74
chr4	81528800	81529000	E82
chr4	81529000	81529200	E13
chr4	81529200	81529600	E82
chr4	81529600	81529800	E5
chr4	81529800	81530000	E82
chr4	81530000	81530200	E13
chr4	81530200	81530400	E12
chr4	81530400	81530600	E11
chr4	81530600	81530800	E9
chr4	81530800	81531000	E10
chr4	81531000	81531200	E65
chr4	81531200	81531800	E63
chr4	81531800	81532000	E64
chr4	81532000	81532400	E1
chr4	81532400	81532600	E67
chr4	81532600	81533200	E65
chr4	81533200	81534400	E2
chr4	81534400	81534600	E66
chr4	81534600	81534800	E9
chr4	81534800	81535000	E3
chr4	81535000	81535200	E4
chr4	81535200	81535400	E13
chr4	81535400	81535600	E4
chr4	81535600	81535800	E8
chr4	81535800	81536400	E82
chr4	81536400	81536600	E7
chr4	81536600	81536800	E82
chr4	81536800	81537000	E44
chr4	81537000	81537200	E82
chr4	81537200	81537400	E13
chr4	81537400	81537600	E76
chr4	81537600	81538000	E13
chr4	81538000	81538400	E82
chr4	81538400	81538600	E13
chr4	81538600	81538800	E6
chr4	81538800	81539400	E82
chr4	81539400	81539600	E13
chr4	81539600	81540200	E82
chr4	81540200	81540400	E25
chr4	81540400	81540600	E13
chr4	81540600	81540800	E25
chr4	81540800	81541200	E82
chr4	81541200	81541400	E45
chr4	81541400	81543000	E74
chr4	81543000	81543200	E46
chr4	81543200	81543800	E82
chr4	81543800	81544000	E13
chr4	81544000	81544200	E82
chr4	81544200	81544600	E74
chr4	81544600	81544800	E78
chr4	81544800	81546400	E74
chr4	81546400	81546600	E25
chr4	81546600	81547400	E74
chr4	81547400	81547600	E72
chr4	81547600	81549600	E74
chr4	81549600	81549800	E46
chr4	81549800	81550600	E74
chr4	81550600	81550800	E72
chr4	81550800	81559600	E74
chr4	81559600	81559800	E72
chr4	81559800	81560000	E79
chr4	81560000	81560200	E74
chr4	81560200	81560400	E79
chr4	81560400	81562400	E74
chr4	81562400	81562600	E48
chr4	81562600	81564000	E74
chr4	81564000	81564200	E72
chr4	81564200	81569800	E74
chr4	81569800	81570000	E48
chr4	81570000	81570800	E74
chr4	81570800	81571000	E48
chr4	81571000	81575800	E74
chr4	81575800	81576000	E45
chr4	81576000	81578800	E74
chr4	81578800	81579000	E79
chr4	81579000	81579600	E74
chr4	81579600	81579800	E44
chr4	81579800	81580000	E82
chr4	81580000	81580200	E13
chr4	81580200	81580400	E82
chr4	81580400	81580600	E45
chr4	81580600	81584800	E74
chr4	81584800	81585000	E72
chr4	81585000	81585200	E74
chr4	81585200	81585400	E72
chr4	81585400	81586200	E74
chr4	81586200	81586400	E48
chr4	81586400	81591800	E74
chr4	81591800	81592200	E48
chr4	81592200	81594000	E74
chr4	81594000	81594200	E46
chr4	81594200	81594400	E72
chr4	81594400	81596000	E74
chr4	81596000	81596200	E45
chr4	81596200	81596400	E76
chr4	81596400	81599000	E74
chr4	81599000	81599200	E25
chr4	81599200	81599400	E23
chr4	81599400	81599600	E25
chr4	81599600	81603200	E74
chr4	81603200	81603400	E49
chr4	81603400	81603800	E74
chr4	81603800	81604000	E45
chr4	81604000	81605000	E74
chr4	81605000	81605200	E72
chr4	81605200	81606200	E74
chr4	81606200	81606400	E55
chr4	81606400	81606600	E38
chr4	81606600	81606800	E48
chr4	81606800	81608000	E74
chr4	81608000	81608200	E72
chr4	81608200	81617200	E73
chr4	81617200	81617400	E72
chr4	81617400	81617800	E74
chr4	81617800	81618000	E46
chr4	81618000	81620400	E74
chr4	81620400	81620600	E71
chr4	81620600	81627800	E74
chr4	81627800	81628000	E75
chr4	81628000	81632200	E74
chr4	81632200	81632600	E72
chr4	81632600	81633200	E74
chr4	81633200	81633400	E6
chr4	81633400	81633600	E13
chr4	81633600	81634000	E82
chr4	81634000	81634200	E74
chr4	81634200	81634400	E48
chr4	81634400	81634600	E38
chr4	81634600	81634800	E48
chr4	81634800	81638800	E74
chr4	81638800	81639000	E45
chr4	81639000	81643200	E74
chr4	81643200	81643400	E48
chr4	81643400	81646000	E74
chr4	81646000	81646200	E46
chr4	81646200	81648000	E74
chr4	81648000	81648200	E80
chr4	81648200	81648600	E74
chr4	81648600	81648800	E72
chr4	81648800	81652200	E74
chr4	81652200	81652400	E48
chr4	81652400	81655600	E74
chr4	81655600	81655800	E72
chr4	81655800	81656000	E74
chr4	81656000	81656200	E46
chr4	81656200	81658200	E74
chr4	81658200	81658400	E49
chr4	81658400	81658600	E48
chr4	81658600	81658800	E82
chr4	81658800	81659000	E13
chr4	81659000	81664000	E74
chr4	81664000	81664200	E84
chr4	81664200	81666600	E74
chr4	81666600	81666800	E72
chr4	81666800	81667800	E74
chr4	81667800	81668000	E45
chr4	81668000	81670200	E74
chr4	81670200	81670400	E72
chr4	81670400	81674800	E74
chr4	81674800	81675000	E72
chr4	81675000	81676000	E74
chr4	81676000	81676400	E48
chr4	81676400	81680200	E74
chr4	81680200	81680400	E79
chr4	81680400	81682200	E74
chr4	81682200	81682400	E72
chr4	81682400	81682800	E74
chr4	81682800	81694800	E73
chr4	81694800	81695000	E72
chr4	81695000	81695200	E71
chr4	81695200	81696000	E74
chr4	81696000	81696200	E81
chr4	81696200	81702600	E74
chr4	81702600	81702800	E78
chr4	81702800	81703000	E46
chr4	81703000	81707200	E74
chr4	81707200	81707400	E46
chr4	81707400	81709200	E74
chr4	81709200	81709400	E46
chr4	81709400	81709800	E74
chr4	81709800	81710000	E13
chr4	81710000	81710800	E82
chr4	81710800	81711000	E13
chr4	81711000	81711200	E82
chr4	81711200	81717600	E74
chr4	81717600	81717800	E45
chr4	81717800	81718200	E74
chr4	81718200	81718400	E48
chr4	81718400	81721800	E74
chr4	81721800	81722200	E46
chr4	81722200	81723400	E74
chr4	81723400	81723600	E45
chr4	81723600	81724000	E7
chr4	81724000	81724400	E82
chr4	81724400	81724600	E56
chr4	81724600	81725200	E82
chr4	81725200	81726600	E74
chr4	81726600	81726800	E79
chr4	81726800	81727600	E74
chr4	81727600	81729000	E82
chr4	81729000	81730000	E74
chr4	81730000	81730200	E45
chr4	81730200	81732600	E74
chr4	81732600	81732800	E48
chr4	81732800	81735600	E74
chr4	81735600	81735800	E72
chr4	81735800	81736000	E48
chr4	81736000	81740400	E74
chr4	81740400	81740600	E45
chr4	81740600	81740800	E72
chr4	81740800	81742800	E74
chr4	81742800	81743000	E71
chr4	81743000	81743800	E74
chr4	81743800	81744000	E45
chr4	81744000	81744200	E74
chr4	81744200	81744400	E48
chr4	81744400	81746600	E74
chr4	81746600	81746800	E45
chr4	81746800	81751000	E74
chr4	81751000	81751200	E72
chr4	81751200	81752800	E74
chr4	81752800	81753000	E72
chr4	81753000	81754200	E74
chr4	81754200	81754400	E72
chr4	81754400	81755000	E74
chr4	81755000	81755200	E48
chr4	81755200	81755400	E82
chr4	81755400	81755600	E13
chr4	81755600	81757200	E74
chr4	81757200	81757400	E72
chr4	81757400	81758800	E74
chr4	81758800	81759000	E34
chr4	81759000	81759200	E74
chr4	81759200	81759400	E71
chr4	81759400	81759600	E72
chr4	81759600	81760600	E74
chr4	81760600	81760800	E54
chr4	81760800	81761200	E53
chr4	81761200	81761400	E52
chr4	81761400	81761600	E84
chr4	81761600	81761800	E31
chr4	81761800	81762000	E53
chr4	81762000	81762200	E25
chr4	81762200	81762400	E84
chr4	81762400	81762600	E31
chr4	81762600	81763000	E27
chr4	81763000	81763200	E57
chr4	81763200	81763600	E39
chr4	81763600	81764000	E84
chr4	81764000	81765400	E55
chr4	81765400	81765600	E44
chr4	81765600	81765800	E6
chr4	81765800	81766000	E82
chr4	81766000	81767600	E74
chr4	81767600	81767800	E46
chr4	81767800	81768200	E74
chr4	81768200	81768400	E72
chr4	81768400	81768600	E46
chr4	81768600	81774400	E74
chr4	81774400	81774600	E78
chr4	81774600	81774800	E74
chr4	81774800	81775000	E48
chr4	81775000	81775200	E76
chr4	81775200	81775400	E72
chr4	81775400	81783800	E74
chr4	81783800	81784000	E72
chr4	81784000	81785200	E74
chr4	81785200	81785400	E48
chr4	81785400	81786200	E74
chr4	81786200	81786400	E48
chr4	81786400	81788000	E74
chr4	81788000	81788200	E46
chr4	81788200	81788400	E72
chr4	81788400	81791600	E74
chr4	81791600	81791800	E13
chr4	81791800	81792000	E82
chr4	81792000	81792200	E13
chr4	81792200	81793600	E82
chr4	81793600	81793800	E45
chr4	81793800	81794000	E82
chr4	81794000	81794200	E7
chr4	81794200	81794600	E59
chr4	81794600	81795000	E61
chr4	81795000	81795800	E41
chr4	81795800	81796000	E66
chr4	81796000	81796200	E62
chr4	81796200	81796400	E65
chr4	81796400	81796800	E63
chr4	81796800	81797000	E61
chr4	81797000	81797800	E64
chr4	81797800	81798200	E63
chr4	81798200	81798400	E64
chr4	81798400	81798600	E67
chr4	81798600	81798800	E64
chr4	81798800	81799000	E61
chr4	81799000	81799400	E14
chr4	81799400	81799600	E68
chr4	81799600	81799800	E22
chr4	81799800	81800000	E40
chr4	81800000	81800200	E39
chr4	81800200	81800400	E7
chr4	81800400	81800800	E6
chr4	81800800	81801000	E38
chr4	81801000	81801200	E13
chr4	81801200	81801400	E82
chr4	81801400	81801600	E38
chr4	81801600	81801800	E48
chr4	81801800	81802000	E74
chr4	81802000	81802200	E44
chr4	81802200	81804000	E82
chr4	81804000	81804200	E13
chr4	81804200	81804400	E45
chr4	81804400	81805000	E74
chr4	81805000	81805200	E79
chr4	81805200	81807600	E74
chr4	81807600	81807800	E72
chr4	81807800	81808000	E46
chr4	81808000	81810600	E74
chr4	81810600	81810800	E72
chr4	81810800	81814000	E74
chr4	81814000	81814200	E25
chr4	81814200	81815200	E82
chr4	81815200	81815400	E13
chr4	81815400	81816600	E74
chr4	81816600	81816800	E12
chr4	81816800	81817000	E7
chr4	81817000	81817200	E82
chr4	81817200	81817400	E13
chr4	81817400	81817600	E12
chr4	81817600	81817800	E23
chr4	81817800	81818000	E55
chr4	81818000	81818200	E84
chr4	81818200	81818400	E56
chr4	81818400	81818600	E22
chr4	81818600	81819000	E41
chr4	81819000	81819200	E66
chr4	81819200	81819400	E62
chr4	81819400	81819600	E13
chr4	81819600	81820600	E82
chr4	81820600	81820800	E44
chr4	81820800	81821000	E82
chr4	81821000	81821200	E13
chr4	81821200	81823000	E74
chr4	81823000	81823200	E45
chr4	81823200	81823400	E44
chr4	81823400	81826600	E74
chr4	81826600	81826800	E72
chr4	81826800	81827400	E74
chr4	81827400	81827600	E48
chr4	81827600	81828400	E74
chr4	81828400	81828600	E72
chr4	81828600	81829800	E74
chr4	81829800	81830000	E72
chr4	81830000	81830800	E74
chr4	81830800	81831000	E48
chr4	81831000	81832000	E74
chr4	81832000	81832200	E48
chr4	81832200	81833600	E74
chr4	81833600	81834400	E82
chr4	81834400	81834600	E39
chr4	81834600	81834800	E40
chr4	81834800	81835000	E8
chr4	81835000	81835200	E56
chr4	81835200	81835400	E48
chr4	81835400	81835600	E44
chr4	81835600	81835800	E6
chr4	81835800	81836000	E82
chr4	81836000	81836200	E25
chr4	81836200	81837200	E82
chr4	81837200	81838200	E74
chr4	81838200	81838400	E72
chr4	81838400	81838600	E74
chr4	81838600	81838800	E46
chr4	81838800	81840600	E74
chr4	81840600	81840800	E46
chr4	81840800	81841400	E74
chr4	81841400	81841600	E72
chr4	81841600	81842200	E74
chr4	81842200	81842400	E72
chr4	81842400	81844200	E74
chr4	81844200	81844400	E76
chr4	81844400	81844800	E82
chr4	81844800	81845000	E13
chr4	81845000	81845800	E82
chr4	81845800	81846000	E48
chr4	81846000	81846200	E56
chr4	81846200	81846400	E13
chr4	81846400	81846600	E39
chr4	81846600	81846800	E8
chr4	81846800	81847000	E39
chr4	81847000	81847200	E37
chr4	81847200	81847400	E38
chr4	81847400	81847600	E48
chr4	81847600	81848200	E82
chr4	81848200	81848400	E25
chr4	81848400	81848600	E48
chr4	81848600	81850400	E74
chr4	81850400	81850600	E34
chr4	81850600	81851200	E55
chr4	81851200	81851400	E48
chr4	81851400	81852800	E74
chr4	81852800	81853000	E72
chr4	81853000	81860600	E74
chr4	81860600	81860800	E82
chr4	81860800	81861200	E74
chr4	81861200	81861400	E48
chr4	81861400	81864400	E74
chr4	81864400	81864600	E48
chr4	81864600	81865000	E74
chr4	81865000	81865400	E72
chr4	81865400	81866400	E74
chr4	81866400	81866600	E72
chr4	81866600	81869000	E74
chr4	81869000	81869200	E13
chr4	81869200	81869400	E82
chr4	81869400	81869600	E7
chr4	81869600	81869800	E6
chr4	81869800	81870200	E82
chr4	81870200	81870600	E7
chr4	81870600	81870800	E6
chr4	81870800	81871000	E13
chr4	81871000	81871200	E5
chr4	81871200	81871400	E7
chr4	81871400	81871600	E6
chr4	81871600	81871800	E5
chr4	81871800	81872200	E82
chr4	81872200	81873600	E74
chr4	81873600	81873800	E48
chr4	81873800	81874000	E44
chr4	81874000	81875600	E74
chr4	81875600	81875800	E72
chr4	81875800	81876200	E74
chr4	81876200	81876400	E72
chr4	81876400	81876800	E74
chr4	81876800	81877000	E46
chr4	81877000	81877600	E74
chr4	81877600	81877800	E48
chr4	81877800	81878400	E82
chr4	81878400	81878600	E5
chr4	81878600	81879000	E82
chr4	81879000	81879200	E45
chr4	81879200	81879800	E74
chr4	81879800	81880000	E48
chr4	81880000	81880400	E74
chr4	81880400	81880600	E46
chr4	81880600	81882800	E82
chr4	81882800	81883000	E48
chr4	81883000	81884000	E74
chr4	81884000	81884200	E48
chr4	81884200	81884400	E45
chr4	81884400	81884600	E74
chr4	81884600	81884800	E45
chr4	81884800	81886800	E74
chr4	81886800	81887000	E45
chr4	81887000	81888800	E74
chr4	81888800	81889000	E45
chr4	81889000	81889800	E74
chr4	81889800	81890000	E75
chr4	81890000	81890200	E74
chr4	81890200	81890600	E48
chr4	81890600	81891200	E74
chr4	81891200	81891400	E72
chr4	81891400	81892600	E74
chr4	81892600	81892800	E25
chr4	81892800	81893000	E82
chr4	81893000	81893200	E44
chr4	81893200	81893400	E72
chr4	81893400	81897000	E74
chr4	81897000	81897200	E46
chr4	81897200	81897600	E74
chr4	81897600	81897800	E46
chr4	81897800	81902400	E74
chr4	81902400	81902600	E49
chr4	81902600	81902800	E74
chr4	81902800	81903000	E48
chr4	81903000	81903200	E74
chr4	81903200	81903400	E48
chr4	81903400	81904200	E82
chr4	81904200	81904400	E74
chr4	81904400	81904600	E82
chr4	81904600	81904800	E44
chr4	81904800	81905000	E74
chr4	81905000	81905200	E45
chr4	81905200	81905800	E74
chr4	81905800	81906000	E46
chr4	81906000	81907200	E74
chr4	81907200	81907600	E82
chr4	81907600	81907800	E31
chr4	81907800	81908200	E82
chr4	81908200	81908400	E13
chr4	81908400	81910200	E82
chr4	81910200	81910400	E45
chr4	81910400	81910600	E82
chr4	81910600	81911000	E13
chr4	81911000	81911200	E11
chr4	81911200	81911400	E9
chr4	81911400	81911600	E2
chr4	81911600	81911800	E3
chr4	81911800	81912600	E4
chr4	81912600	81912800	E5
chr4	81912800	81913200	E12
chr4	81913200	81913600	E13
chr4	81913600	81913800	E5
chr4	81913800	81914200	E50
chr4	81914200	81914400	E38
chr4	81914400	81914600	E36
chr4	81914600	81915000	E13
chr4	81915000	81915200	E44
chr4	81915200	81915400	E8
chr4	81915400	81915600	E7
chr4	81915600	81916000	E6
chr4	81916000	81916200	E82
chr4	81916200	81916400	E5
chr4	81916400	81916600	E41
chr4	81916600	81916800	E82
chr4	81916800	81917000	E49
chr4	81917000	81917400	E82
chr4	81917400	81917800	E7
chr4	81917800	81918000	E5
chr4	81918000	81918400	E82
chr4	81918400	81918600	E48
chr4	81918600	81919200	E74
chr4	81919200	81919400	E72
chr4	81919400	81919600	E74
chr4	81919600	81919800	E44
chr4	81919800	81920000	E82
chr4	81920000	81920400	E6
chr4	81920400	81920600	E12
chr4	81920600	81920800	E7
chr4	81920800	81921400	E13
chr4	81921400	81922200	E82
chr4	81922200	81922400	E7
chr4	81922400	81922600	E82
chr4	81922600	81922800	E6
chr4	81922800	81923000	E12
chr4	81923000	81923200	E5
chr4	81923200	81923400	E8
chr4	81923400	81923800	E39
chr4	81923800	81924000	E3
chr4	81924000	81925600	E65
chr4	81925600	81925800	E2
chr4	81925800	81926000	E3
chr4	81926000	81926200	E9
chr4	81926200	81926400	E4
chr4	81926400	81926600	E8
chr4	81926600	81926800	E7
chr4	81926800	81927000	E6
chr4	81927000	81927200	E7
chr4	81927200	81927400	E13
chr4	81927400	81927800	E82
chr4	81927800	81928000	E44
chr4	81928000	81928400	E82
chr4	81928400	81928600	E13
chr4	81928600	81929600	E82
chr4	81929600	81929800	E13
chr4	81929800	81930600	E82
chr4	81930600	81933400	E74
chr4	81933400	81933600	E48
chr4	81933600	81934200	E74
chr4	81934200	81934400	E72
chr4	81934400	81939800	E73
chr4	81939800	81940000	E72
chr4	81940000	81940200	E79
chr4	81940200	81941000	E74
chr4	81941000	81941200	E48
chr4	81941200	81941400	E38
chr4	81941400	81941600	E48
chr4	81941600	81944400	E74
chr4	81944400	81944600	E72
chr4	81944600	81945000	E74
chr4	81945000	81945200	E25
chr4	81945200	81946000	E74
chr4	81946000	81946200	E72
chr4	81946200	81946400	E46
chr4	81946400	81946600	E76
chr4	81946600	81946800	E37
chr4	81946800	81947600	E74
chr4	81947600	81947800	E48
chr4	81947800	81948200	E74
chr4	81948200	81948400	E44
chr4	81948400	81948600	E82
chr4	81948600	81948800	E13
chr4	81948800	81951000	E74
chr4	81951000	81951200	E82
chr4	81951200	81951400	E31
chr4	81951400	81951600	E33
chr4	81951600	81952000	E30
chr4	81952000	81952200	E51
chr4	81952200	81952600	E30
chr4	81952600	81953000	E32
chr4	81953000	81953200	E50
chr4	81953200	81953400	E7
chr4	81953400	81953600	E38
chr4	81953600	81953800	E25
chr4	81953800	81954800	E82
chr4	81954800	81957200	E74
chr4	81957200	81957400	E72
chr4	81957400	81957600	E74
chr4	81957600	81957800	E48
chr4	81957800	81958800	E74
chr4	81958800	81959800	E82
chr4	81959800	81960200	E55
chr4	81960200	81960400	E35
chr4	81960400	81960800	E42
chr4	81960800	81961000	E59
chr4	81961000	81961200	E58
chr4	81961200	81961600	E40
chr4	81961600	81961800	E44
chr4	81961800	81962200	E6
chr4	81962200	81962400	E82
chr4	81962400	81962600	E6
chr4	81962600	81962800	E39
chr4	81962800	81963200	E82
chr4	81963200	81964200	E74
chr4	81964200	81964400	E46
chr4	81964400	81964800	E74
chr4	81964800	81965000	E45
chr4	81965000	81966200	E74
chr4	81966200	81966400	E48
chr4	81966400	81966800	E74
chr4	81966800	81967000	E48
chr4	81967000	81967600	E82
chr4	81967600	81967800	E48
chr4	81967800	81969000	E74
chr4	81969000	81969200	E48
chr4	81969200	81970000	E55
chr4	81970000	81970200	E54
chr4	81970200	81971200	E55
chr4	81971200	81971400	E48
chr4	81971400	81972000	E74
chr4	81972000	81972400	E55
chr4	81972400	81972800	E57
chr4	81972800	81973000	E35
chr4	81973000	81973600	E59
chr4	81973600	81973800	E60
chr4	81973800	81974000	E59
chr4	81974000	81974400	E58
chr4	81974400	81974600	E35
chr4	81974600	81974800	E36
chr4	81974800	81975000	E56
chr4	81975000	81975200	E13
chr4	81975200	81975400	E36
chr4	81975400	81975600	E38
chr4	81975600	81976400	E55
chr4	81976400	81976600	E38
chr4	81976600	81976800	E56
chr4	81976800	81977600	E55
chr4	81977600	81977800	E37
chr4	81977800	81978000	E55
chr4	81978000	81978200	E45
chr4	81978200	81978600	E82
chr4	81978600	81978800	E13
chr4	81978800	81979600	E82
chr4	81979600	81979800	E38
chr4	81979800	81980800	E74
chr4	81980800	81981000	E82
chr4	81981000	81981400	E38
chr4	81981400	81981600	E40
chr4	81981600	81982000	E41
chr4	81982000	81982600	E66
chr4	81982600	81982800	E40
chr4	81982800	81983000	E41
chr4	81983000	81983200	E62
chr4	81983200	81983400	E40
chr4	81983400	81983600	E39
chr4	81983600	81983800	E13
chr4	81983800	81984000	E82
chr4	81984000	81984200	E6
chr4	81984200	81984400	E7
chr4	81984400	81984600	E13
chr4	81984600	81984800	E56
chr4	81984800	81985600	E82
chr4	81985600	81985800	E48
chr4	81985800	81986000	E82
chr4	81986000	81986200	E48
chr4	81986200	81988200	E74
chr4	81988200	81988400	E48
chr4	81988400	81988600	E74
chr4	81988600	81988800	E48
chr4	81988800	81989000	E38
chr4	81989000	81989600	E55
chr4	81989600	81989800	E48
chr4	81989800	81990600	E55
chr4	81990600	81990800	E36
chr4	81990800	81998000	E74
chr4	81998000	81998200	E38
chr4	81998200	81998400	E55
chr4	81998400	81998600	E38
chr4	81998600	81998800	E55
chr4	81998800	81999600	E74
chr4	81999600	81999800	E48
chr4	81999800	82000000	E55
chr4	82000000	82000200	E54
chr4	82000200	82000400	E55
chr4	82000400	82000800	E37
chr4	82000800	82004200	E74
chr4	82004200	82004400	E46
chr4	82004400	82004800	E74
chr4	82004800	82005000	E49
chr4	82005000	82005200	E74
chr4	82005200	82005400	E78
chr4	82005400	82006200	E74
chr4	82006200	82006400	E80
chr4	82006400	82006800	E74
chr4	82006800	82007000	E72
chr4	82007000	82007400	E74
chr4	82007400	82007600	E71
chr4	82007600	82018600	E73
chr4	82018600	82019800	E74
chr4	82019800	82020000	E46
chr4	82020000	82020400	E74
chr4	82020400	82020600	E72
chr4	82020600	82021400	E74
chr4	82021400	82021600	E72
chr4	82021600	82024200	E74
chr4	82024200	82024400	E46
chr4	82024400	82025400	E74
chr4	82025400	82025600	E48
chr4	82025600	82025800	E82
chr4	82025800	82026000	E13
chr4	82026000	82026200	E82
chr4	82026200	82026600	E38
chr4	82026600	82026800	E54
chr4	82026800	82027000	E37
chr4	82027000	82027200	E36
chr4	82027200	82027400	E37
chr4	82027400	82027600	E36
chr4	82027600	82027800	E34
chr4	82027800	82028000	E49
chr4	82028000	82028200	E74
chr4	82028200	82028600	E72
chr4	82028600	82028800	E80
chr4	82028800	82029200	E74
chr4	82029200	82029400	E72
chr4	82029400	82030600	E74
chr4	82030600	82030800	E72
chr4	82030800	82032600	E74
chr4	82032600	82032800	E46
chr4	82032800	82033000	E71
chr4	82033000	82033400	E74
chr4	82033400	82033600	E46
chr4	82033600	82034000	E6
chr4	82034000	82034200	E44
chr4	82034200	82034400	E7
chr4	82034400	82034600	E6
chr4	82034600	82034800	E82
chr4	82034800	82037600	E74
chr4	82037600	82037800	E76
chr4	82037800	82041000	E74
chr4	82041000	82041200	E72
chr4	82041200	82043600	E74
chr4	82043600	82043800	E72
chr4	82043800	82046400	E74
chr4	82046400	82046600	E78
chr4	82046600	82047000	E74
chr4	82047000	82047200	E80
chr4	82047200	82048800	E74
chr4	82048800	82049400	E72
chr4	82049400	82050400	E74
chr4	82050400	82050600	E45
chr4	82050600	82055800	E74
chr4	82055800	82056000	E72
chr4	82056000	82057200	E74
chr4	82057200	82057400	E45
chr4	82057400	82058400	E74
chr4	82058400	82058600	E13
chr4	82058600	82059600	E74
chr4	82059600	82059800	E48
chr4	82059800	82060000	E74
chr4	82060000	82060200	E75
chr4	82060200	82060400	E74
chr4	82060400	82060600	E46
chr4	82060600	82062000	E74
chr4	82062000	82062200	E71
chr4	82062200	82068600	E74
chr4	82068600	82068800	E72
chr4	82068800	82070800	E74
chr4	82070800	82071000	E71
chr4	82071000	82074800	E74
chr4	82074800	82075000	E76
chr4	82075000	82075200	E13
chr4	82075200	82075400	E16
chr4	82075400	82075600	E82
chr4	82075600	82082000	E74
chr4	82082000	82082200	E46
chr4	82082200	82083000	E74
chr4	82083000	82083200	E48
chr4	82083200	82083800	E74
chr4	82083800	82084000	E46
chr4	82084000	82084200	E74
chr4	82084200	82084400	E45
chr4	82084400	82085400	E74
chr4	82085400	82085600	E72
chr4	82085600	82089000	E74
chr4	82089000	82089200	E45
chr4	82089200	82100000	E74
chr4	82100000	82100200	E72
chr4	82100200	82101600	E74
chr4	82101600	82101800	E72
chr4	82101800	82102800	E74
chr4	82102800	82103000	E46
chr4	82103000	82104200	E74
chr4	82104200	82104400	E72
chr4	82104400	82108800	E73
chr4	82108800	82109000	E80
chr4	82109000	82114800	E73
chr4	82114800	82115000	E46
chr4	82115000	82116600	E74
chr4	82116600	82116800	E48
chr4	82116800	82117800	E74
chr4	82117800	82118000	E48
chr4	82118000	82118200	E74
chr4	82118200	82118400	E46
chr4	82118400	82119800	E74
chr4	82119800	82120000	E45
chr4	82120000	82120200	E72
chr4	82120200	82122400	E74
chr4	82122400	82122600	E48
chr4	82122600	82125800	E74
chr4	82125800	82126000	E72
chr4	82126000	82133000	E74
chr4	82133000	82133200	E81
chr4	82133200	82135000	E74
chr4	82135000	82135200	E78
chr4	82135200	82135400	E74
chr4	82135400	82135600	E55
chr4	82135600	82135800	E48
chr4	82135800	82136000	E72
chr4	82136000	82136400	E48
chr4	82136400	82136600	E72
chr4	82136600	82136800	E74
chr4	82136800	82137200	E72
chr4	82137200	82139000	E74
chr4	82139000	82139200	E48
chr4	82139200	82139400	E72
chr4	82139400	82140400	E74
chr4	82140400	82140600	E45
chr4	82140600	82142200	E74
chr4	82142200	82142400	E72
chr4	82142400	82143400	E74
chr4	82143400	82143600	E72
chr4	82143600	82146400	E74
chr4	82146400	82146600	E45
chr4	82146600	82146800	E72
chr4	82146800	82150600	E74
chr4	82150600	82150800	E72
chr4	82150800	82151600	E74
chr4	82151600	82151800	E72
chr4	82151800	82152000	E44
chr4	82152000	82154000	E74
chr4	82154000	82154200	E72
chr4	82154200	82155800	E74
chr4	82155800	82156000	E72
chr4	82156000	82156800	E74
chr4	82156800	82157000	E72
chr4	82157000	82157200	E74
chr4	82157200	82157400	E72
chr4	82157400	82157600	E46
chr4	82157600	82157800	E72
chr4	82157800	82158600	E74
chr4	82158600	82158800	E48
chr4	82158800	82161800	E74
chr4	82161800	82162000	E78
chr4	82162000	82164000	E74
chr4	82164000	82164200	E76
chr4	82164200	82165200	E74
chr4	82165200	82165400	E72
chr4	82165400	82169000	E74
chr4	82169000	82169200	E25
chr4	82169200	82169400	E74
chr4	82169400	82169600	E78
chr4	82169600	82171800	E74
chr4	82171800	82172000	E72
chr4	82172000	82172600	E74
chr4	82172600	82172800	E72
chr4	82172800	82173200	E74
chr4	82173200	82173400	E72
chr4	82173400	82178800	E74
chr4	82178800	82179000	E72
chr4	82179000	82179200	E6
chr4	82179200	82179400	E34
chr4	82179400	82179600	E44
chr4	82179600	82182000	E74
chr4	82182000	82182200	E46
chr4	82182200	82182400	E48
chr4	82182400	82185600	E74
chr4	82185600	82185800	E80
chr4	82185800	82186200	E74
chr4	82186200	82186400	E72
chr4	82186400	82188800	E74
chr4	82188800	82189000	E72
chr4	82189000	82189800	E74
chr4	82189800	82190000	E46
chr4	82190000	82192000	E74
chr4	82192000	82192200	E46
chr4	82192200	82194600	E74
chr4	82194600	82195000	E72
chr4	82195000	82198200	E74
chr4	82198200	82198400	E72
chr4	82198400	82200200	E74
chr4	82200200	82200400	E79
chr4	82200400	82200800	E74
chr4	82200800	82201000	E46
chr4	82201000	82207600	E74
chr4	82207600	82207800	E72
chr4	82207800	82208000	E74
chr4	82208000	82208400	E72
chr4	82208400	82211800	E74
chr4	82211800	82212000	E49
chr4	82212000	82223400	E73
chr4	82223400	82223600	E47
chr4	82223600	82224000	E73
chr4	82224000	82224200	E72
chr4	82224200	82226000	E74
chr4	82226000	82226200	E71
chr4	82226200	82227000	E74
chr4	82227000	82227200	E72
chr4	82227200	82231400	E74
chr4	82231400	82231600	E72
chr4	82231600	82235200	E74
chr4	82235200	82235600	E82
chr4	82235600	82235800	E7
chr4	82235800	82236200	E50
chr4	82236200	82236400	E35
chr4	82236400	82236600	E55
chr4	82236600	82236800	E37
chr4	82236800	82238400	E74
chr4	82238400	82238600	E77
chr4	82238600	82239000	E74
chr4	82239000	82239200	E46
chr4	82239200	82242600	E74
chr4	82242600	82242800	E72
chr4	82242800	82243000	E74
chr4	82243000	82243200	E48
chr4	82243200	82247400	E74
chr4	82247400	82247600	E72
chr4	82247600	82248200	E74
chr4	82248200	82248400	E71
chr4	82248400	82248600	E48
chr4	82248600	82250200	E74
chr4	82250200	82250400	E48
chr4	82250400	82251200	E74
chr4	82251200	82251400	E76
chr4	82251400	82251600	E48
chr4	82251600	82253000	E74
chr4	82253000	82253200	E72
chr4	82253200	82253400	E74
chr4	82253400	82253600	E72
chr4	82253600	82256400	E74
chr4	82256400	82256600	E48
chr4	82256600	82257400	E74
chr4	82257400	82257600	E48
chr4	82257600	82259400	E74
chr4	82259400	82259600	E25
chr4	82259600	82260600	E74
chr4	82260600	82260800	E46
chr4	82260800	82261000	E48
chr4	82261000	82261400	E72
chr4	82261400	82261600	E45
chr4	82261600	82261800	E74
chr4	82261800	82262000	E81
chr4	82262000	82267000	E74
chr4	82267000	82267200	E72
chr4	82267200	82272800	E74
chr4	82272800	82273000	E77
chr4	82273000	82273200	E25
chr4	82273200	82274400	E74
chr4	82274400	82274600	E72
chr4	82274600	82274800	E74
chr4	82274800	82275000	E72
chr4	82275000	82278400	E74
chr4	82278400	82278600	E45
chr4	82278600	82280000	E74
chr4	82280000	82280200	E48
chr4	82280200	82282200	E74
chr4	82282200	82282400	E72
chr4	82282400	82286000	E74
chr4	82286000	82286200	E72
chr4	82286200	82291200	E73
chr4	82291200	82291400	E75
chr4	82291400	82295600	E74
chr4	82295600	82295800	E77
chr4	82295800	82298000	E74
chr4	82298000	82298200	E46
chr4	82298200	82305000	E73
chr4	82305000	82305200	E47
chr4	82305200	82311600	E73
chr4	82311600	82311800	E49
chr4	82311800	82314000	E74
chr4	82314000	82314200	E38
chr4	82314200	82314400	E84
chr4	82314400	82314600	E16
chr4	82314600	82314800	E84
chr4	82314800	82315000	E16
chr4	82315000	82315200	E39
chr4	82315200	82316000	E82
chr4	82316000	82319200	E74
chr4	82319200	82319400	E46
chr4	82319400	82319800	E74
chr4	82319800	82320000	E72
chr4	82320000	82321800	E74
chr4	82321800	82322000	E48
chr4	82322000	82322400	E74
chr4	82322400	82322600	E72
chr4	82322600	82322800	E74
chr4	82322800	82323000	E48
chr4	82323000	82326200	E74
chr4	82326200	82326400	E71
chr4	82326400	82326800	E74
chr4	82326800	82327000	E25
chr4	82327000	82327200	E32
chr4	82327200	82327400	E7
chr4	82327400	82327600	E82
chr4	82327600	82333200	E74
chr4	82333200	82333400	E72
chr4	82333400	82334400	E74
chr4	82334400	82334600	E80
chr4	82334600	82336400	E74
chr4	82336400	82336600	E46
chr4	82336600	82338000	E74
chr4	82338000	82338200	E44
chr4	82338200	82339000	E74
chr4	82339000	82339200	E48
chr4	82339200	82342200	E74
chr4	82342200	82342400	E13
chr4	82342400	82342600	E25
chr4	82342600	82342800	E36
chr4	82342800	82343000	E35
chr4	82343000	82343200	E36
chr4	82343200	82343600	E48
chr4	82343600	82343800	E37
chr4	82343800	82344000	E48
chr4	82344000	82344200	E37
chr4	82344200	82344400	E55
chr4	82344400	82345400	E74
chr4	82345400	82345800	E48
chr4	82345800	82348400	E74
chr4	82348400	82348600	E72
chr4	82348600	82353200	E74
chr4	82353200	82353400	E45
chr4	82353400	82359200	E74
chr4	82359200	82359400	E79
chr4	82359400	82360400	E74
chr4	82360400	82360800	E55
chr4	82360800	82361000	E48
chr4	82361000	82361800	E74
chr4	82361800	82362000	E45
chr4	82362000	82363600	E74
chr4	82363600	82363800	E72
chr4	82363800	82364400	E74
chr4	82364400	82364600	E72
chr4	82364600	82364800	E75
chr4	82364800	82365600	E74
chr4	82365600	82365800	E46
chr4	82365800	82370400	E74
chr4	82370400	82370600	E25
chr4	82370600	82378000	E73
chr4	82378000	82378200	E46
chr4	82378200	82381600	E74
chr4	82381600	82381800	E46
chr4	82381800	82388400	E74
chr4	82388400	82388600	E73
chr4	82388600	82388800	E25
chr4	82388800	82390400	E82
chr4	82390400	82390600	E25
chr4	82390600	82390800	E31
chr4	82390800	82391200	E25
chr4	82391200	82391400	E31
chr4	82391400	82391600	E23
chr4	82391600	82391800	E27
chr4	82391800	82392400	E30
chr4	82392400	82392600	E26
chr4	82392600	82393600	E29
chr4	82393600	82393800	E30
chr4	82393800	82394200	E32
chr4	82394200	82394800	E36
chr4	82394800	82396800	E74
chr4	82396800	82397000	E45
chr4	82397000	82397600	E74
chr4	82397600	82397800	E46
chr4	82397800	82404200	E74
chr4	82404200	82404400	E72
chr4	82404400	82406200	E74
chr4	82406200	82406400	E25
chr4	82406400	82409000	E74
chr4	82409000	82409200	E48
chr4	82409200	82411000	E74
chr4	82411000	82411200	E48
chr4	82411200	82412200	E74
chr4	82412200	82412400	E48
chr4	82412400	82412600	E55
chr4	82412600	82412800	E54
chr4	82412800	82413000	E36
chr4	82413000	82413200	E38
chr4	82413200	82413400	E33
chr4	82413400	82413600	E38
chr4	82413600	82413800	E31
chr4	82413800	82414000	E82
chr4	82414000	82414200	E25
chr4	82414200	82414400	E82
chr4	82414400	82414800	E84
chr4	82414800	82415000	E52
chr4	82415000	82415400	E33
chr4	82415400	82415600	E35
chr4	82415600	82416200	E7
chr4	82416200	82416400	E82
chr4	82416400	82417800	E74
chr4	82417800	82418000	E25
chr4	82418000	82421400	E74
chr4	82421400	82421600	E72
chr4	82421600	82423800	E74
chr4	82423800	82424000	E46
chr4	82424000	82426000	E74
chr4	82426000	82426200	E7
chr4	82426200	82426400	E25
chr4	82426400	82426800	E45
chr4	82426800	82427000	E82
chr4	82427000	82427200	E25
chr4	82427200	82427600	E82
chr4	82427600	82428000	E13
chr4	82428000	82428200	E6
chr4	82428200	82428800	E82
chr4	82428800	82429000	E7
chr4	82429000	82430200	E82
chr4	82430200	82430400	E23
chr4	82430400	82430600	E54
chr4	82430600	82430800	E55
chr4	82430800	82431000	E74
chr4	82431000	82431200	E45
chr4	82431200	82431400	E72
chr4	82431400	82432000	E74
chr4	82432000	82432400	E48
chr4	82432400	82435600	E74
chr4	82435600	82435800	E72
chr4	82435800	82436000	E74
chr4	82436000	82436200	E78
chr4	82436200	82436400	E6
chr4	82436400	82436600	E44
chr4	82436600	82437000	E82
chr4	82437000	82437400	E13
chr4	82437400	82437600	E82
chr4	82437600	82438000	E7
chr4	82438000	82438200	E82
chr4	82438200	82438600	E7
chr4	82438600	82440000	E82
chr4	82440000	82440200	E13
chr4	82440200	82440400	E45
chr4	82440400	82442400	E74
chr4	82442400	82443200	E82
chr4	82443200	82443400	E7
chr4	82443400	82443600	E25
chr4	82443600	82444000	E82
chr4	82444000	82444200	E8
chr4	82444200	82444800	E12
chr4	82444800	82445000	E13
chr4	82445000	82445200	E82
chr4	82445200	82445600	E25
chr4	82445600	82446000	E82
chr4	82446000	82446800	E74
chr4	82446800	82447000	E48
chr4	82447000	82448400	E74
chr4	82448400	82448600	E72
chr4	82448600	82452400	E74
chr4	82452400	82452600	E48
chr4	82452600	82455000	E74
chr4	82455000	82455200	E13
chr4	82455200	82458600	E74
chr4	82458600	82458800	E45
chr4	82458800	82461400	E74
chr4	82461400	82461600	E45
chr4	82461600	82462200	E74
chr4	82462200	82462400	E46
chr4	82462400	82463800	E74
chr4	82463800	82464000	E76
chr4	82464000	82470200	E74
chr4	82470200	82470400	E72
chr4	82470400	82470600	E45
chr4	82470600	82470800	E82
chr4	82470800	82471000	E38
chr4	82471000	82471400	E55
chr4	82471400	82471600	E36
chr4	82471600	82472000	E7
chr4	82472000	82472600	E82
chr4	82472600	82473200	E74
chr4	82473200	82473400	E7
chr4	82473400	82474200	E82
chr4	82474200	82474400	E7
chr4	82474400	82476400	E82
chr4	82476400	82476600	E5
chr4	82476600	82476800	E25
chr4	82476800	82477000	E23
chr4	82477000	82477200	E31
chr4	82477200	82477400	E25
chr4	82477400	82478200	E82
chr4	82478200	82478400	E13
chr4	82478400	82480200	E82
chr4	82480200	82480400	E25
chr4	82480400	82480600	E13
chr4	82480600	82481200	E7
chr4	82481200	82481400	E13
chr4	82481400	82481600	E82
chr4	82481600	82481800	E25
chr4	82481800	82482000	E13
chr4	82482000	82482400	E7
chr4	82482400	82482600	E13
chr4	82482600	82482800	E41
chr4	82482800	82483000	E61
chr4	82483000	82483400	E64
chr4	82483400	82483600	E62
chr4	82483600	82484000	E64
chr4	82484000	82484200	E60
chr4	82484200	82484400	E14
chr4	82484400	82484600	E12
chr4	82484600	82484800	E13
chr4	82484800	82485000	E12
chr4	82485000	82485600	E13
chr4	82485600	82485800	E12
chr4	82485800	82486000	E8
chr4	82486000	82486200	E39
chr4	82486200	82486400	E13
chr4	82486400	82486600	E8
chr4	82486600	82486800	E41
chr4	82486800	82487200	E60
chr4	82487200	82487400	E66
chr4	82487400	82487600	E65
chr4	82487600	82487800	E66
chr4	82487800	82488000	E40
chr4	82488000	82488200	E13
chr4	82488200	82488400	E25
chr4	82488400	82488600	E82
chr4	82488600	82488800	E13
chr4	82488800	82489200	E82
chr4	82489200	82489600	E6
chr4	82489600	82489800	E39
chr4	82489800	82490000	E7
chr4	82490000	82490200	E82
chr4	82490200	82490600	E74
chr4	82490600	82490800	E48
chr4	82490800	82491800	E74
chr4	82491800	82492000	E44
chr4	82492000	82493800	E74
chr4	82493800	82494000	E72
chr4	82494000	82496400	E74
chr4	82496400	82496600	E72
chr4	82496600	82497200	E73
chr4	82497200	82497400	E47
chr4	82497400	82505800	E73
chr4	82505800	82506000	E75
chr4	82506000	82507400	E74
chr4	82507400	82507600	E71
chr4	82507600	82509400	E74
chr4	82509400	82509600	E48
chr4	82509600	82509800	E78
chr4	82509800	82512600	E74
chr4	82512600	82512800	E72
chr4	82512800	82516200	E74
chr4	82516200	82516400	E45
chr4	82516400	82516600	E48
chr4	82516600	82516800	E37
chr4	82516800	82517000	E36
chr4	82517000	82517200	E48
chr4	82517200	82519200	E74
chr4	82519200	82519400	E48
chr4	82519400	82527000	E74
chr4	82527000	82527200	E48
chr4	82527200	82528000	E82
chr4	82528000	82528600	E6
chr4	82528600	82530600	E82
chr4	82530600	82531000	E7
chr4	82531000	82531400	E82
chr4	82531400	82533800	E74
chr4	82533800	82534000	E46
chr4	82534000	82535800	E74
chr4	82535800	82536000	E49
chr4	82536000	82537800	E74
chr4	82537800	82538000	E45
chr4	82538000	82538200	E72
chr4	82538200	82539000	E74
chr4	82539000	82539200	E49
chr4	82539200	82542600	E74
chr4	82542600	82543200	E78
chr4	82543200	82544400	E74
chr4	82544400	82544600	E82
chr4	82544600	82544800	E7
chr4	82544800	82545000	E50
chr4	82545000	82545200	E7
chr4	82545200	82546000	E82
chr4	82546000	82546200	E6
chr4	82546200	82546400	E7
chr4	82546400	82546600	E44
chr4	82546600	82547000	E6
chr4	82547000	82549000	E82
chr4	82549000	82549200	E7
chr4	82549200	82549600	E82
chr4	82549600	82549800	E25
chr4	82549800	82551000	E74
chr4	82551000	82551200	E45
chr4	82551200	82551400	E74
chr4	82551400	82551600	E72
chr4	82551600	82551800	E71
chr4	82551800	82552000	E74
chr4	82552000	82552200	E48
chr4	82552200	82552400	E44
chr4	82552400	82552600	E36
chr4	82552600	82552800	E44
chr4	82552800	82553000	E5
chr4	82553000	82553200	E34
chr4	82553200	82553400	E50
chr4	82553400	82553600	E6
chr4	82553600	82553800	E7
chr4	82553800	82554000	E82
chr4	82554000	82554200	E48
chr4	82554200	82554800	E74
chr4	82554800	82555000	E45
chr4	82555000	82555800	E74
chr4	82555800	82556400	E82
chr4	82556400	82556600	E5
chr4	82556600	82556800	E3
chr4	82556800	82557200	E41
chr4	82557200	82557400	E66
chr4	82557400	82557600	E41
chr4	82557600	82557800	E4
chr4	82557800	82558200	E82
chr4	82558200	82558400	E6
chr4	82558400	82559000	E82
chr4	82559000	82559400	E74
chr4	82559400	82559600	E48
chr4	82559600	82560000	E74
chr4	82560000	82560200	E72
chr4	82560200	82563200	E74
chr4	82563200	82563400	E46
chr4	82563400	82563600	E72
chr4	82563600	82563800	E78
chr4	82563800	82564000	E74
chr4	82564000	82564200	E48
chr4	82564200	82565200	E74
chr4	82565200	82565400	E72
chr4	82565400	82565800	E74
chr4	82565800	82566000	E45
chr4	82566000	82566200	E72
chr4	82566200	82566600	E74
chr4	82566600	82566800	E72
chr4	82566800	82567000	E45
chr4	82567000	82567800	E74
chr4	82567800	82568000	E48
chr4	82568000	82568600	E74
chr4	82568600	82569200	E82
chr4	82569200	82569400	E8
chr4	82569400	82569600	E41
chr4	82569600	82569800	E5
chr4	82569800	82570000	E43
chr4	82570000	82570200	E41
chr4	82570200	82570400	E34
chr4	82570400	82570600	E43
chr4	82570600	82570800	E50
chr4	82570800	82571000	E7
chr4	82571000	82571200	E40
chr4	82571200	82571400	E37
chr4	82571400	82571600	E48
chr4	82571600	82571800	E82
chr4	82571800	82572000	E13
chr4	82572000	82572200	E7
chr4	82572200	82572600	E48
chr4	82572600	82572800	E82
chr4	82572800	82573000	E36
chr4	82573000	82573200	E37
chr4	82573200	82573400	E36
chr4	82573400	82573600	E38
chr4	82573600	82573800	E44
chr4	82573800	82575200	E74
chr4	82575200	82575400	E48
chr4	82575400	82575600	E74
chr4	82575600	82575800	E46
chr4	82575800	82576000	E71
chr4	82576000	82576600	E74
chr4	82576600	82576800	E71
chr4	82576800	82577000	E74
chr4	82577000	82577200	E34
chr4	82577200	82579400	E74
chr4	82579400	82579600	E46
chr4	82579600	82584600	E74
chr4	82584600	82584800	E77
chr4	82584800	82585600	E74
chr4	82585600	82585800	E72
chr4	82585800	82586000	E45
chr4	82586000	82586200	E74
chr4	82586200	82586400	E72
chr4	82586400	82587200	E74
chr4	82587200	82587400	E72
chr4	82587400	82587800	E74
chr4	82587800	82588000	E71
chr4	82588000	82589600	E74
chr4	82589600	82589800	E72
chr4	82589800	82591800	E74
chr4	82591800	82592000	E46
chr4	82592000	82592400	E74
chr4	82592400	82592600	E13
chr4	82592600	82594600	E74
chr4	82594600	82594800	E72
chr4	82594800	82596200	E74
chr4	82596200	82596400	E80
chr4	82596400	82596800	E74
chr4	82596800	82597000	E72
chr4	82597000	82600400	E74
chr4	82600400	82600600	E25
chr4	82600600	82601200	E74
chr4	82601200	82601400	E72
chr4	82601400	82608000	E73
chr4	82608000	82608200	E72
chr4	82608200	82609000	E74
chr4	82609000	82609200	E45
chr4	82609200	82610200	E74
chr4	82610200	82610400	E72
chr4	82610400	82616200	E74
chr4	82616200	82616400	E48
chr4	82616400	82618800	E74
chr4	82618800	82619000	E73
chr4	82619000	82621800	E74
chr4	82621800	82622000	E72
chr4	82622000	82624600	E74
chr4	82624600	82624800	E72
chr4	82624800	82625400	E74
chr4	82625400	82625600	E7
chr4	82625600	82625800	E82
chr4	82625800	82626000	E6
chr4	82626000	82626200	E82
chr4	82626200	82627800	E74
chr4	82627800	82628200	E72
chr4	82628200	82629600	E74
chr4	82629600	82631000	E73
chr4	82631000	82636400	E74
chr4	82636400	82636600	E72
chr4	82636600	82636800	E48
chr4	82636800	82637000	E75
chr4	82637000	82639800	E74
chr4	82639800	82640000	E48
chr4	82640000	82640600	E82
chr4	82640600	82645200	E74
chr4	82645200	82645400	E25
chr4	82645400	82647000	E82
chr4	82647000	82651400	E74
chr4	82651400	82651600	E78
chr4	82651600	82652200	E74
chr4	82652200	82652400	E72
chr4	82652400	82653800	E74
chr4	82653800	82654000	E80
chr4	82654000	82654200	E74
chr4	82654200	82654400	E45
chr4	82654400	82654800	E48
chr4	82654800	82656600	E74
chr4	82656600	82656800	E45
chr4	82656800	82659600	E74
chr4	82659600	82659800	E48
chr4	82659800	82662800	E74
chr4	82662800	82663000	E72
chr4	82663000	82663600	E74
chr4	82663600	82663800	E72
chr4	82663800	82664000	E45
chr4	82664000	82668400	E74
chr4	82668400	82668600	E71
chr4	82668600	82669000	E74
chr4	82669000	82669200	E46
chr4	82669200	82669400	E48
chr4	82669400	82673600	E74
chr4	82673600	82674000	E72
chr4	82674000	82674800	E74
chr4	82674800	82675000	E48
chr4	82675000	82677800	E74
chr4	82677800	82678000	E6
chr4	82678000	82678400	E82
chr4	82678400	82678600	E7
chr4	82678600	82678800	E25
chr4	82678800	82680400	E74
chr4	82680400	82680800	E71
chr4	82680800	82682600	E74
chr4	82682600	82682800	E77
chr4	82682800	82683000	E72
chr4	82683000	82683600	E74
chr4	82683600	82683800	E46
chr4	82683800	82684800	E74
chr4	82684800	82685000	E48
chr4	82685000	82686400	E74
chr4	82686400	82686600	E48
chr4	82686600	82686800	E74
chr4	82686800	82687000	E82
chr4	82687000	82687200	E25
chr4	82687200	82687600	E74
chr4	82687600	82687800	E45
chr4	82687800	82689000	E74
chr4	82689000	82689200	E72
chr4	82689200	82699600	E73
chr4	82699600	82699800	E47
chr4	82699800	82700800	E73
chr4	82700800	82701000	E47
chr4	82701000	82703000	E73
chr4	82703000	82703200	E47
chr4	82703200	82711400	E73
chr4	82711400	82711600	E47
chr4	82711600	82714400	E73
chr4	82714400	82714600	E71
chr4	82714600	82716600	E74
chr4	82716600	82717000	E72
chr4	82717000	82717400	E74
chr4	82717400	82717800	E84
chr4	82717800	82718000	E22
chr4	82718000	82718200	E83
chr4	82718200	82718400	E39
chr4	82718400	82718600	E7
chr4	82718600	82719200	E82
chr4	82719200	82719400	E78
chr4	82719400	82720600	E74
chr4	82720600	82720800	E79
chr4	82720800	82726200	E74
chr4	82726200	82726400	E72
chr4	82726400	82728400	E74
chr4	82728400	82728600	E81
chr4	82728600	82729200	E74
chr4	82729200	82729400	E48
chr4	82729400	82736400	E74
chr4	82736400	82736600	E46
chr4	82736600	82739000	E74
chr4	82739000	82739200	E48
chr4	82739200	82743800	E74
chr4	82743800	82744000	E72
chr4	82744000	82745200	E74
chr4	82745200	82745400	E72
chr4	82745400	82746800	E74
chr4	82746800	82747000	E48
chr4	82747000	82747200	E74
chr4	82747200	82747400	E79
chr4	82747400	82747600	E74
chr4	82747600	82748000	E78
chr4	82748000	82748200	E7
chr4	82748200	82748400	E13
chr4	82748400	82748800	E12
chr4	82748800	82749000	E5
chr4	82749000	82749200	E50
chr4	82749200	82749600	E12
chr4	82749600	82749800	E5
chr4	82749800	82750000	E6
chr4	82750000	82751000	E82
chr4	82751000	82753400	E74
chr4	82753400	82753600	E48
chr4	82753600	82754400	E74
chr4	82754400	82754600	E45
chr4	82754600	82755200	E74
chr4	82755200	82755600	E82
chr4	82755600	82755800	E13
chr4	82755800	82758000	E74
chr4	82758000	82758200	E78
chr4	82758200	82760000	E74
chr4	82760000	82760400	E82
chr4	82760400	82760600	E13
chr4	82760600	82760800	E7
chr4	82760800	82761000	E5
chr4	82761000	82761200	E82
chr4	82761200	82761400	E83
chr4	82761400	82762000	E82
chr4	82762000	82763800	E74
chr4	82763800	82764000	E25
chr4	82764000	82764200	E7
chr4	82764200	82765800	E82
chr4	82765800	82766000	E13
chr4	82766000	82767600	E74
chr4	82767600	82767800	E46
chr4	82767800	82768400	E74
chr4	82768400	82768600	E46
chr4	82768600	82771800	E74
chr4	82771800	82772000	E46
chr4	82772000	82774200	E74
chr4	82774200	82774400	E46
chr4	82774400	82775400	E74
chr4	82775400	82775600	E79
chr4	82775600	82777200	E74
chr4	82777200	82777400	E48
chr4	82777400	82777600	E72
chr4	82777600	82779000	E74
chr4	82779000	82779200	E72
chr4	82779200	82782200	E74
chr4	82782200	82782400	E72
chr4	82782400	82782600	E74
chr4	82782600	82782800	E13
chr4	82782800	82783800	E74
chr4	82783800	82784000	E72
chr4	82784000	82784200	E80
chr4	82784200	82790800	E74
chr4	82790800	82791000	E72
chr4	82791000	82792600	E74
chr4	82792600	82792800	E75
chr4	82792800	82793800	E74
chr4	82793800	82794000	E25
chr4	82794000	82795800	E74
chr4	82795800	82796000	E81
chr4	82796000	82799400	E74
chr4	82799400	82799600	E72
chr4	82799600	82802600	E74
chr4	82802600	82802800	E71
chr4	82802800	82803400	E74
chr4	82803400	82803600	E72
chr4	82803600	82803800	E46
chr4	82803800	82812000	E73
chr4	82812000	82812200	E79
chr4	82812200	82813200	E74
chr4	82813200	82813600	E72
chr4	82813600	82814600	E74
chr4	82814600	82814800	E72
chr4	82814800	82818200	E74
chr4	82818200	82818400	E72
chr4	82818400	82819000	E74
chr4	82819000	82819200	E81
chr4	82819200	82823000	E74
chr4	82823000	82824600	E82
chr4	82824600	82825000	E7
chr4	82825000	82825800	E50
chr4	82825800	82826000	E5
chr4	82826000	82826200	E12
chr4	82826200	82826400	E13
chr4	82826400	82826600	E9
chr4	82826600	82827000	E2
chr4	82827000	82827200	E65
chr4	82827200	82827400	E66
chr4	82827400	82827600	E51
chr4	82827600	82827800	E1
chr4	82827800	82828000	E3
chr4	82828000	82828200	E9
chr4	82828200	82828400	E13
chr4	82828400	82829600	E82
chr4	82829600	82829800	E13
chr4	82829800	82830000	E82
chr4	82830000	82830200	E6
chr4	82830200	82830600	E82
chr4	82830600	82830800	E7
chr4	82830800	82831200	E74
chr4	82831200	82831400	E75
chr4	82831400	82833200	E74
chr4	82833200	82833400	E48
chr4	82833400	82834600	E74
chr4	82834600	82834800	E82
chr4	82834800	82835000	E6
chr4	82835000	82835400	E82
chr4	82835400	82835600	E25
chr4	82835600	82836200	E82
chr4	82836200	82841000	E74
chr4	82841000	82841200	E25
chr4	82841200	82843200	E74
chr4	82843200	82843400	E72
chr4	82843400	82847600	E74
chr4	82847600	82847800	E78
chr4	82847800	82849000	E74
chr4	82849000	82849200	E13
chr4	82849200	82850200	E74
chr4	82850200	82850400	E46
chr4	82850400	82851400	E74
chr4	82851400	82852200	E82
chr4	82852200	82853800	E74
chr4	82853800	82854000	E72
chr4	82854000	82854200	E74
chr4	82854200	82854400	E72
chr4	82854400	82863800	E74
chr4	82863800	82864000	E72
chr4	82864000	82867800	E74
chr4	82867800	82868000	E72
chr4	82868000	82868200	E46
chr4	82868200	82871800	E74
chr4	82871800	82872000	E34
chr4	82872000	82874600	E74
chr4	82874600	82874800	E48
chr4	82874800	82875800	E74
chr4	82875800	82876000	E48
chr4	82876000	82876200	E45
chr4	82876200	82877800	E74
chr4	82877800	82878000	E46
chr4	82878000	82878800	E74
chr4	82878800	82879000	E71
chr4	82879000	82883600	E74
chr4	82883600	82883800	E13
chr4	82883800	82886400	E74
chr4	82886400	82886800	E82
chr4	82886800	82887000	E7
chr4	82887000	82887200	E82
chr4	82887200	82887400	E46
chr4	82887400	82887600	E74
chr4	82887600	82887800	E78
chr4	82887800	82892400	E74
chr4	82892400	82892600	E48
chr4	82892600	82894200	E74
chr4	82894200	82894400	E46
chr4	82894400	82894600	E74
chr4	82894600	82894800	E49
chr4	82894800	82895400	E74
chr4	82895400	82895600	E48
chr4	82895600	82896400	E74
chr4	82896400	82896600	E72
chr4	82896600	82898200	E74
chr4	82898200	82898400	E46
chr4	82898400	82898600	E82
chr4	82898600	82898800	E5
chr4	82898800	82899000	E50
chr4	82899000	82899200	E82
chr4	82899200	82899600	E6
chr4	82899600	82900200	E82
chr4	82900200	82900800	E74
chr4	82900800	82901000	E72
chr4	82901000	82903600	E74
chr4	82903600	82903800	E72
chr4	82903800	82904600	E74
chr4	82904600	82904800	E81
chr4	82904800	82909400	E74
chr4	82909400	82909600	E72
chr4	82909600	82910000	E74
chr4	82910000	82910200	E48
chr4	82910200	82912400	E74
chr4	82912400	82912800	E48
chr4	82912800	82914800	E74
chr4	82914800	82915000	E46
chr4	82915000	82915800	E74
chr4	82915800	82916000	E76
chr4	82916000	82917600	E74
chr4	82917600	82918200	E82
chr4	82918200	82918400	E13
chr4	82918400	82918600	E38
chr4	82918600	82918800	E55
chr4	82918800	82919000	E38
chr4	82919000	82919800	E74
chr4	82919800	82920000	E45
chr4	82920000	82920400	E74
chr4	82920400	82920600	E72
chr4	82920600	82920800	E74
chr4	82920800	82921000	E48
chr4	82921000	82921600	E74
chr4	82921600	82921800	E76
chr4	82921800	82922200	E74
chr4	82922200	82922400	E72
chr4	82922400	82924600	E74
chr4	82924600	82924800	E72
chr4	82924800	82939400	E73
chr4	82939400	82939600	E72
chr4	82939600	82942000	E74
chr4	82942000	82942200	E72
chr4	82942200	82948600	E73
chr4	82948600	82948800	E72
chr4	82948800	82952800	E74
chr4	82952800	82953200	E72
chr4	82953200	82953400	E74
chr4	82953400	82953600	E45
chr4	82953600	82953800	E74
chr4	82953800	82954000	E72
chr4	82954000	82955800	E74
chr4	82955800	82956000	E72
chr4	82956000	82957000	E74
chr4	82957000	82957200	E45
chr4	82957200	82958800	E74
chr4	82958800	82959000	E48
chr4	82959000	82960200	E74
chr4	82960200	82960400	E45
chr4	82960400	82960800	E74
chr4	82960800	82961000	E46
chr4	82961000	82965000	E74
chr4	82965000	82965200	E49
chr4	82965200	82965600	E72
chr4	82965600	82965800	E45
chr4	82965800	82966400	E74
chr4	82966400	82966600	E48
chr4	82966600	82966800	E72
chr4	82966800	82969800	E74
chr4	82969800	82970000	E46
chr4	82970000	82973600	E74
chr4	82973600	82973800	E72
chr4	82973800	82975000	E74
chr4	82975000	82975200	E48
chr4	82975200	82976200	E74
chr4	82976200	82976400	E25
chr4	82976400	82977400	E74
chr4	82977400	82977600	E48
chr4	82977600	82977800	E74
chr4	82977800	82978000	E48
chr4	82978000	82980400	E74
chr4	82980400	82980600	E48
chr4	82980600	82980800	E74
chr4	82980800	82981000	E54
chr4	82981000	82987000	E74
chr4	82987000	82987200	E79
chr4	82987200	82988000	E74
chr4	82988000	82988200	E72
chr4	82988200	82989000	E74
chr4	82989000	82989200	E48
chr4	82989200	82991400	E74
chr4	82991400	82991600	E72
chr4	82991600	82993000	E74
chr4	82993000	82993200	E76
chr4	82993200	82995600	E74
chr4	82995600	82995800	E71
chr4	82995800	82996600	E74
chr4	82996600	82996800	E48
chr4	82996800	82997000	E46
chr4	82997000	83000200	E74
chr4	83000200	83000400	E46
chr4	83000400	83001200	E74
chr4	83001200	83001400	E46
chr4	83001400	83001800	E74
chr4	83001800	83002000	E72
chr4	83002000	83007800	E74
chr4	83007800	83008000	E71
chr4	83008000	83012200	E73
chr4	83012200	83012400	E47
chr4	83012400	83014400	E73
chr4	83014400	83014600	E47
chr4	83014600	83016400	E74
chr4	83016400	83016600	E72
chr4	83016600	83018600	E74
chr4	83018600	83018800	E72
chr4	83018800	83020600	E74
chr4	83020600	83020800	E72
chr4	83020800	83021000	E74
chr4	83021000	83021200	E72
chr4	83021200	83021400	E74
chr4	83021400	83021600	E46
chr4	83021600	83022800	E74
chr4	83022800	83023000	E76
chr4	83023000	83024800	E74
chr4	83024800	83025000	E72
chr4	83025000	83029800	E74
chr4	83029800	83030000	E72
chr4	83030000	83032000	E74
chr4	83032000	83032200	E72
chr4	83032200	83037200	E74
chr4	83037200	83037400	E72
chr4	83037400	83039000	E74
chr4	83039000	83039200	E46
chr4	83039200	83039400	E48
chr4	83039400	83039800	E74
chr4	83039800	83040000	E75
chr4	83040000	83040400	E74
chr4	83040400	83040600	E75
chr4	83040600	83043400	E74
chr4	83043400	83043600	E72
chr4	83043600	83043800	E74
chr4	83043800	83044000	E72
chr4	83044000	83046800	E74
chr4	83046800	83047200	E72
chr4	83047200	83048600	E74
chr4	83048600	83048800	E72
chr4	83048800	83049200	E74
chr4	83049200	83049400	E46
chr4	83049400	83051600	E74
chr4	83051600	83051800	E45
chr4	83051800	83052800	E74
chr4	83052800	83053000	E46
chr4	83053000	83054800	E74
chr4	83054800	83055000	E71
chr4	83055000	83056400	E74
chr4	83056400	83057200	E82
chr4	83057200	83057400	E6
chr4	83057400	83057600	E50
chr4	83057600	83057800	E6
chr4	83057800	83058000	E82
chr4	83058000	83059600	E74
chr4	83059600	83059800	E72
chr4	83059800	83060800	E74
chr4	83060800	83061000	E46
chr4	83061000	83061600	E74
chr4	83061600	83062000	E46
chr4	83062000	83063800	E74
chr4	83063800	83064000	E72
chr4	83064000	83065400	E74
chr4	83065400	83065600	E72
chr4	83065600	83066000	E74
chr4	83066000	83066200	E72
chr4	83066200	83067200	E74
chr4	83067200	83067400	E72
chr4	83067400	83068200	E74
chr4	83068200	83068400	E72
chr4	83068400	83070800	E74
chr4	83070800	83071000	E46
chr4	83071000	83073800	E74
chr4	83073800	83074000	E71
chr4	83074000	83075600	E74
chr4	83075600	83075800	E48
chr4	83075800	83077400	E74
chr4	83077400	83077600	E45
chr4	83077600	83077800	E79
chr4	83077800	83084400	E74
chr4	83084400	83084800	E48
chr4	83084800	83085000	E77
chr4	83085000	83085200	E74
chr4	83085200	83085400	E55
chr4	83085400	83085600	E74
chr4	83085600	83085800	E48
chr4	83085800	83087600	E74
chr4	83087600	83087800	E46
chr4	83087800	83090800	E74
chr4	83090800	83091000	E72
chr4	83091000	83091200	E79
chr4	83091200	83093400	E74
chr4	83093400	83093600	E72
chr4	83093600	83094000	E74
chr4	83094000	83094200	E72
chr4	83094200	83094800	E74
chr4	83094800	83095000	E79
chr4	83095000	83096000	E74
chr4	83096000	83096200	E78
chr4	83096200	83097200	E74
chr4	83097200	83097400	E72
chr4	83097400	83100600	E74
chr4	83100600	83100800	E75
chr4	83100800	83109000	E74
chr4	83109000	83109200	E46
chr4	83109200	83109400	E72
chr4	83109400	83112800	E74
chr4	83112800	83113000	E48
chr4	83113000	83113800	E74
chr4	83113800	83114000	E72
chr4	83114000	83115200	E74
chr4	83115200	83115400	E48
chr4	83115400	83116800	E74
chr4	83116800	83117200	E46
chr4	83117200	83119600	E74
chr4	83119600	83119800	E48
chr4	83119800	83123400	E74
chr4	83123400	83123600	E44
chr4	83123600	83123800	E25
chr4	83123800	83127800	E74
chr4	83127800	83128000	E46
chr4	83128000	83130200	E74
chr4	83130200	83130400	E72
chr4	83130400	83132000	E74
chr4	83132000	83132200	E48
chr4	83132200	83132400	E72
chr4	83132400	83134000	E74
chr4	83134000	83134200	E72
chr4	83134200	83134600	E74
chr4	83134600	83134800	E72
chr4	83134800	83139000	E74
chr4	83139000	83139200	E72
chr4	83139200	83141800	E74
chr4	83141800	83142000	E79
chr4	83142000	83142600	E74
chr4	83142600	83142800	E48
chr4	83142800	83144600	E74
chr4	83144600	83144800	E37
chr4	83144800	83145000	E36
chr4	83145000	83145200	E37
chr4	83145200	83145400	E35
chr4	83145400	83145600	E37
chr4	83145600	83146200	E55
chr4	83146200	83146400	E48
chr4	83146400	83148000	E74
chr4	83148000	83148200	E48
chr4	83148200	83148400	E80
chr4	83148400	83152600	E74
chr4	83152600	83152800	E72
chr4	83152800	83154200	E74
chr4	83154200	83154400	E48
chr4	83154400	83155000	E74
chr4	83155000	83155200	E72
chr4	83155200	83159000	E74
chr4	83159000	83159200	E48
chr4	83159200	83163600	E74
chr4	83163600	83163800	E46
chr4	83163800	83168400	E74
chr4	83168400	83168600	E72
chr4	83168600	83168800	E74
chr4	83168800	83169000	E45
chr4	83169000	83169800	E74
chr4	83169800	83170000	E46
chr4	83170000	83170200	E74
chr4	83170200	83170400	E49
chr4	83170400	83170800	E74
chr4	83170800	83171000	E13
chr4	83171000	83174600	E74
chr4	83174600	83174800	E72
chr4	83174800	83176600	E74
chr4	83176600	83176800	E72
chr4	83176800	83177400	E74
chr4	83177400	83177600	E76
chr4	83177600	83178000	E82
chr4	83178000	83178800	E74
chr4	83178800	83179000	E48
chr4	83179000	83179200	E36
chr4	83179200	83181400	E74
chr4	83181400	83181600	E71
chr4	83181600	83181800	E48
chr4	83181800	83182000	E55
chr4	83182000	83182200	E53
chr4	83182200	83182400	E37
chr4	83182400	83183200	E82
chr4	83183200	83183400	E25
chr4	83183400	83183800	E74
chr4	83183800	83184000	E72
chr4	83184000	83184600	E74
chr4	83184600	83184800	E45
chr4	83184800	83186000	E74
chr4	83186000	83186200	E71
chr4	83186200	83189800	E74
chr4	83189800	83190000	E46
chr4	83190000	83196000	E74
chr4	83196000	83196200	E72
chr4	83196200	83198400	E74
chr4	83198400	83198600	E46
chr4	83198600	83203000	E74
chr4	83203000	83203400	E72
chr4	83203400	83204200	E74
chr4	83204200	83204400	E46
chr4	83204400	83204600	E34
chr4	83204600	83204800	E38
chr4	83204800	83205000	E36
chr4	83205000	83205400	E34
chr4	83205400	83205600	E35
chr4	83205600	83205800	E33
chr4	83205800	83206200	E29
chr4	83206200	83206400	E28
chr4	83206400	83206800	E29
chr4	83206800	83207000	E23
chr4	83207000	83207200	E37
chr4	83207200	83207400	E44
chr4	83207400	83207600	E72
chr4	83207600	83208600	E74
chr4	83208600	83208800	E48
chr4	83208800	83209400	E74
chr4	83209400	83209600	E77
chr4	83209600	83212400	E74
chr4	83212400	83212600	E46
chr4	83212600	83212800	E74
chr4	83212800	83213000	E75
chr4	83213000	83213200	E71
chr4	83213200	83213600	E74
chr4	83213600	83213800	E48
chr4	83213800	83214000	E55
chr4	83214000	83214200	E36
chr4	83214200	83214800	E33
chr4	83214800	83215200	E34
chr4	83215200	83215600	E53
chr4	83215600	83219600	E74
chr4	83219600	83219800	E46
chr4	83219800	83220000	E74
chr4	83220000	83220200	E71
chr4	83220200	83223800	E74
chr4	83223800	83224000	E71
chr4	83224000	83224800	E74
chr4	83224800	83225000	E48
chr4	83225000	83226800	E74
chr4	83226800	83227000	E46
chr4	83227000	83227200	E72
chr4	83227200	83228600	E74
chr4	83228600	83228800	E48
chr4	83228800	83231600	E74
chr4	83231600	83231800	E34
chr4	83231800	83233800	E74
chr4	83233800	83234000	E48
chr4	83234000	83238600	E74
chr4	83238600	83238800	E72
chr4	83238800	83239800	E74
chr4	83239800	83240000	E48
chr4	83240000	83241800	E74
chr4	83241800	83242000	E72
chr4	83242000	83242200	E49
chr4	83242200	83242800	E74
chr4	83242800	83243000	E80
chr4	83243000	83245000	E74
chr4	83245000	83245200	E46
chr4	83245200	83253800	E73
chr4	83253800	83254000	E72
chr4	83254000	83254600	E74
chr4	83254600	83254800	E72
chr4	83254800	83255200	E71
chr4	83255200	83255400	E74
chr4	83255400	83255600	E72
chr4	83255600	83256800	E74
chr4	83256800	83257000	E72
chr4	83257000	83257400	E74
chr4	83257400	83257600	E45
chr4	83257600	83260400	E74
chr4	83260400	83260600	E78
chr4	83260600	83264400	E74
chr4	83264400	83264600	E80
chr4	83264600	83266600	E74
chr4	83266600	83266800	E48
chr4	83266800	83269200	E74
chr4	83269200	83269600	E45
chr4	83269600	83269800	E48
chr4	83269800	83270000	E46
chr4	83270000	83270400	E74
chr4	83270400	83270600	E37
chr4	83270600	83271000	E74
chr4	83271000	83271200	E76
chr4	83271200	83272000	E74
chr4	83272000	83272200	E48
chr4	83272200	83272400	E45
chr4	83272400	83272600	E74
chr4	83272600	83272800	E80
chr4	83272800	83273400	E74
chr4	83273400	83273600	E13
chr4	83273600	83273800	E82
chr4	83273800	83274400	E16
chr4	83274400	83275000	E82
chr4	83275000	83275200	E25
chr4	83275200	83275600	E82
chr4	83275600	83275800	E38
chr4	83275800	83276000	E55
chr4	83276000	83276600	E74
chr4	83276600	83276800	E25
chr4	83276800	83277000	E82
chr4	83277000	83277800	E74
chr4	83277800	83278000	E44
chr4	83278000	83279000	E82
chr4	83279000	83279200	E16
chr4	83279200	83279400	E77
chr4	83279400	83279600	E82
chr4	83279600	83279800	E77
chr4	83279800	83280000	E82
chr4	83280000	83280200	E25
chr4	83280200	83281000	E82
chr4	83281000	83281200	E25
chr4	83281200	83281400	E31
chr4	83281400	83281600	E82
chr4	83281600	83281800	E13
chr4	83281800	83282400	E82
chr4	83282400	83282600	E13
chr4	83282600	83282800	E31
chr4	83282800	83283000	E82
chr4	83283000	83283200	E36
chr4	83283200	83283400	E31
chr4	83283400	83283600	E35
chr4	83283600	83283800	E16
chr4	83283800	83284000	E33
chr4	83284000	83284200	E30
chr4	83284200	83284400	E34
chr4	83284400	83284600	E33
chr4	83284600	83284800	E34
chr4	83284800	83285000	E31
chr4	83285000	83285200	E35
chr4	83285200	83285400	E34
chr4	83285400	83285600	E32
chr4	83285600	83285800	E25
chr4	83285800	83286000	E32
chr4	83286000	83286200	E35
chr4	83286200	83286400	E23
chr4	83286400	83286600	E31
chr4	83286600	83286800	E32
chr4	83286800	83287000	E35
chr4	83287000	83287200	E55
chr4	83287200	83287400	E37
chr4	83287400	83287600	E36
chr4	83287600	83287800	E35
chr4	83287800	83288000	E37
chr4	83288000	83288400	E35
chr4	83288400	83288800	E31
chr4	83288800	83289000	E36
chr4	83289000	83289200	E32
chr4	83289200	83289400	E31
chr4	83289400	83289800	E25
chr4	83289800	83290000	E23
chr4	83290000	83290200	E27
chr4	83290200	83290400	E32
chr4	83290400	83290600	E27
chr4	83290600	83290800	E29
chr4	83290800	83291600	E30
chr4	83291600	83291800	E26
chr4	83291800	83292000	E29
chr4	83292000	83292200	E26
chr4	83292200	83292800	E24
chr4	83292800	83293200	E21
chr4	83293200	83295000	E19
chr4	83295000	83295400	E20
chr4	83295400	83296800	E19
chr4	83296800	83297000	E28
chr4	83297000	83297200	E21
chr4	83297200	83297400	E29
chr4	83297400	83297600	E30
chr4	83297600	83297800	E33
chr4	83297800	83298000	E8
chr4	83298000	83298400	E82
chr4	83298400	83298600	E48
chr4	83298600	83298800	E45
chr4	83298800	83299000	E25
chr4	83299000	83299400	E82
chr4	83299400	83300000	E74
chr4	83300000	83300200	E77
chr4	83300200	83300400	E45
chr4	83300400	83301000	E74
chr4	83301000	83301200	E46
chr4	83301200	83302200	E74
chr4	83302200	83302400	E48
chr4	83302400	83302600	E74
chr4	83302600	83302800	E48
chr4	83302800	83303000	E46
chr4	83303000	83303600	E74
chr4	83303600	83304000	E82
chr4	83304000	83304200	E44
chr4	83304200	83305200	E74
chr4	83305200	83305400	E45
chr4	83305400	83307000	E74
chr4	83307000	83307400	E48
chr4	83307400	83311000	E74
chr4	83311000	83311200	E46
chr4	83311200	83311400	E48
chr4	83311400	83312000	E74
chr4	83312000	83312200	E49
chr4	83312200	83313000	E74
chr4	83313000	83313400	E72
chr4	83313400	83313600	E74
chr4	83313600	83313800	E48
chr4	83313800	83315200	E74
chr4	83315200	83315400	E46
chr4	83315400	83315600	E74
chr4	83315600	83315800	E76
chr4	83315800	83319000	E74
chr4	83319000	83319800	E82
chr4	83319800	83320000	E7
chr4	83320000	83320200	E44
chr4	83320200	83320400	E82
chr4	83320400	83320600	E74
chr4	83320600	83321000	E82
chr4	83321000	83321800	E74
chr4	83321800	83322400	E82
chr4	83322400	83322600	E38
chr4	83322600	83322800	E45
chr4	83322800	83324000	E74
chr4	83324000	83324200	E25
chr4	83324200	83324400	E82
chr4	83324400	83324800	E74
chr4	83324800	83325000	E46
chr4	83325000	83325600	E74
chr4	83325600	83325800	E44
chr4	83325800	83326000	E38
chr4	83326000	83326200	E74
chr4	83326200	83326400	E55
chr4	83326400	83326600	E72
chr4	83326600	83327800	E74
chr4	83327800	83328000	E79
chr4	83328000	83329400	E74
chr4	83329400	83329600	E48
chr4	83329600	83330200	E74
chr4	83330200	83330400	E46
chr4	83330400	83330600	E72
chr4	83330600	83331600	E74
chr4	83331600	83331800	E77
chr4	83331800	83332000	E74
chr4	83332000	83332200	E77
chr4	83332200	83332400	E74
chr4	83332400	83332800	E72
chr4	83332800	83335800	E74
chr4	83335800	83336000	E34
chr4	83336000	83336200	E74
chr4	83336200	83336600	E82
chr4	83336600	83336800	E38
chr4	83336800	83337200	E55
chr4	83337200	83337400	E32
chr4	83337400	83337600	E44
chr4	83337600	83337800	E74
chr4	83337800	83338000	E72
chr4	83338000	83339200	E74
chr4	83339200	83339400	E76
chr4	83339400	83340600	E74
chr4	83340600	83341000	E38
chr4	83341000	83341200	E45
chr4	83341200	83341400	E72
chr4	83341400	83342200	E74
chr4	83342200	83342400	E49
chr4	83342400	83343200	E74
chr4	83343200	83343400	E45
chr4	83343400	83343600	E82
chr4	83343600	83343800	E38
chr4	83343800	83344000	E48
chr4	83344000	83344200	E44
chr4	83344200	83344400	E82
chr4	83344400	83344600	E25
chr4	83344600	83344800	E82
chr4	83344800	83345000	E13
chr4	83345000	83345200	E82
chr4	83345200	83345400	E44
chr4	83345400	83345800	E6
chr4	83345800	83346000	E25
chr4	83346000	83346200	E16
chr4	83346200	83346400	E25
chr4	83346400	83346600	E36
chr4	83346600	83346800	E48
chr4	83346800	83347000	E82
chr4	83347000	83347200	E16
chr4	83347200	83347400	E25
chr4	83347400	83347800	E33
chr4	83347800	83348000	E27
chr4	83348000	83348200	E30
chr4	83348200	83348400	E29
chr4	83348400	83348800	E24
chr4	83348800	83349000	E29
chr4	83349000	83349200	E24
chr4	83349200	83349400	E26
chr4	83349400	83349600	E24
chr4	83349600	83349800	E21
chr4	83349800	83350200	E19
chr4	83350200	83350600	E20
chr4	83350600	83351000	E19
chr4	83351000	83351400	E20
chr4	83351400	83352600	E19
chr4	83352600	83352800	E20
chr4	83352800	83353000	E28
chr4	83353000	83353400	E29
chr4	83353400	83353600	E33
chr4	83353600	83353800	E36
chr4	83353800	83354200	E35
chr4	83354200	83354400	E31
chr4	83354400	83354600	E25
chr4	83354600	83354800	E27
chr4	83354800	83355000	E31
chr4	83355000	83355200	E25
chr4	83355200	83355800	E74
chr4	83355800	83356000	E72
chr4	83356000	83356200	E71
chr4	83356200	83356400	E48
chr4	83356400	83356600	E35
chr4	83356600	83357600	E82
chr4	83357600	83357800	E44
chr4	83357800	83358000	E48
chr4	83358000	83358200	E37
chr4	83358200	83358400	E44
chr4	83358400	83359600	E74
chr4	83359600	83359800	E44
chr4	83359800	83360000	E6
chr4	83360000	83360200	E7
chr4	83360200	83360400	E50
chr4	83360400	83360600	E7
chr4	83360600	83360800	E6
chr4	83360800	83361400	E82
chr4	83361400	83361600	E38
chr4	83361600	83361800	E82
chr4	83361800	83362000	E13
chr4	83362000	83362200	E82
chr4	83362200	83362400	E13
chr4	83362400	83363600	E74
chr4	83363600	83363800	E79
chr4	83363800	83364800	E74
chr4	83364800	83365000	E72
chr4	83365000	83365400	E74
chr4	83365400	83365600	E55
chr4	83365600	83365800	E36
chr4	83365800	83366000	E48
chr4	83366000	83366200	E76
chr4	83366200	83367000	E82
chr4	83367000	83368600	E74
chr4	83368600	83368800	E72
chr4	83368800	83369000	E46
chr4	83369000	83369400	E72
chr4	83369400	83370200	E74
chr4	83370200	83370400	E48
chr4	83370400	83370600	E72
chr4	83370600	83371600	E74
chr4	83371600	83371800	E25
chr4	83371800	83372800	E74
chr4	83372800	83373000	E46
chr4	83373000	83374000	E74
chr4	83374000	83374200	E46
chr4	83374200	83374600	E74
chr4	83374600	83374800	E71
chr4	83374800	83375000	E44
chr4	83375000	83375200	E55
chr4	83375200	83375400	E53
chr4	83375400	83376200	E55
chr4	83376200	83376600	E54
chr4	83376600	83376800	E37
chr4	83376800	83377000	E53
chr4	83377000	83377600	E84
chr4	83377600	83378000	E74
chr4	83378000	83378200	E76
chr4	83378200	83378600	E55
chr4	83378600	83378800	E37
chr4	83378800	83379000	E36
chr4	83379000	83379200	E55
chr4	83379200	83379400	E38
chr4	83379400	83379600	E52
chr4	83379600	83380000	E58
chr4	83380000	83380200	E36
chr4	83380200	83380400	E15
chr4	83380400	83380600	E56
chr4	83380600	83380800	E82
chr4	83380800	83382200	E74
chr4	83382200	83382400	E72
chr4	83382400	83382800	E74
chr4	83382800	83383000	E13
chr4	83383000	83383200	E82
chr4	83383200	83383400	E25
chr4	83383400	83383800	E38
chr4	83383800	83384000	E36
chr4	83384000	83384400	E55
chr4	83384400	83384800	E36
chr4	83384800	83385200	E55
chr4	83385200	83385400	E35
chr4	83385400	83385600	E42
chr4	83385600	83385800	E37
chr4	83385800	83386000	E36
chr4	83386000	83386200	E34
chr4	83386200	83386400	E36
chr4	83386400	83386600	E82
chr4	83386600	83389200	E74
chr4	83389200	83389400	E44
chr4	83389400	83390400	E74
chr4	83390400	83390600	E45
chr4	83390600	83391200	E74
chr4	83391200	83391400	E49
chr4	83391400	83391600	E72
chr4	83391600	83391800	E34
chr4	83391800	83392000	E48
chr4	83392000	83392200	E38
chr4	83392200	83392600	E55
chr4	83392600	83392800	E48
chr4	83392800	83393400	E74
chr4	83393400	83393600	E80
chr4	83393600	83394200	E74
chr4	83394200	83394400	E34
chr4	83394400	83395200	E74
chr4	83395200	83395400	E72
chr4	83395400	83399600	E74
chr4	83399600	83399800	E46
chr4	83399800	83400000	E82
chr4	83400000	83400200	E13
chr4	83400200	83400400	E48
chr4	83400400	83400600	E55
chr4	83400600	83401000	E74
chr4	83401000	83401200	E48
chr4	83401200	83401800	E74
chr4	83401800	83402000	E46
chr4	83402000	83402200	E45
chr4	83402200	83402400	E81
chr4	83402400	83403200	E74
chr4	83403200	83403400	E48
chr4	83403400	83403600	E74
chr4	83403600	83404000	E72
chr4	83404000	83408400	E74
chr4	83408400	83408600	E77
chr4	83408600	83409200	E74
chr4	83409200	83409400	E71
chr4	83409400	83410000	E74
chr4	83410000	83410200	E46
chr4	83410200	83410600	E74
chr4	83410600	83410800	E72
chr4	83410800	83412000	E74
chr4	83412000	83412200	E72
chr4	83412200	83414200	E74
chr4	83414200	83414400	E72
chr4	83414400	83415000	E74
chr4	83415000	83415200	E72
chr4	83415200	83415800	E74
chr4	83415800	83416000	E71
chr4	83416000	83419000	E74
chr4	83419000	83419200	E13
chr4	83419200	83419400	E82
chr4	83419400	83419600	E74
chr4	83419600	83419800	E76
chr4	83419800	83421200	E74
chr4	83421200	83421400	E34
chr4	83421400	83421600	E74
chr4	83421600	83421800	E48
chr4	83421800	83423200	E74
chr4	83423200	83423400	E72
chr4	83423400	83425800	E74
chr4	83425800	83426000	E45
chr4	83426000	83426200	E44
chr4	83426200	83426400	E45
chr4	83426400	83427000	E74
chr4	83427000	83427200	E48
chr4	83427200	83427400	E46
chr4	83427400	83428200	E74
chr4	83428200	83428400	E46
chr4	83428400	83428600	E72
chr4	83428600	83429600	E74
chr4	83429600	83429800	E45
chr4	83429800	83430000	E72
chr4	83430000	83431600	E74
chr4	83431600	83431800	E72
chr4	83431800	83432200	E74
chr4	83432200	83432400	E80
chr4	83432400	83434800	E74
chr4	83434800	83435000	E46
chr4	83435000	83436200	E74
chr4	83436200	83436400	E46
chr4	83436400	83436800	E74
chr4	83436800	83437000	E48
chr4	83437000	83438200	E74
chr4	83438200	83438400	E71
chr4	83438400	83441600	E74
chr4	83441600	83441800	E46
chr4	83441800	83445800	E74
chr4	83445800	83446200	E48
chr4	83446200	83447800	E74
chr4	83447800	83448000	E72
chr4	83448000	83451200	E74
chr4	83451200	83451400	E72
chr4	83451400	83455600	E74
chr4	83455600	83455800	E45
chr4	83455800	83456600	E74
chr4	83456600	83456800	E72
chr4	83456800	83458400	E74
chr4	83458400	83458600	E72
chr4	83458600	83459600	E74
chr4	83459600	83459800	E13
chr4	83459800	83460800	E74
chr4	83460800	83461200	E72
chr4	83461200	83467000	E74
chr4	83467000	83467200	E72
chr4	83467200	83467800	E74
chr4	83467800	83468000	E46
chr4	83468000	83468600	E74
chr4	83468600	83468800	E48
chr4	83468800	83469000	E74
chr4	83469000	83469200	E72
chr4	83469200	83469600	E74
chr4	83469600	83469800	E72
chr4	83469800	83471400	E74
chr4	83471400	83471800	E72
chr4	83471800	83477600	E73
chr4	83477600	83477800	E47
chr4	83477800	83480800	E73
chr4	83480800	83481000	E72
chr4	83481000	83482000	E74
chr4	83482000	83482400	E48
chr4	83482400	83482800	E74
chr4	83482800	83483000	E44
chr4	83483000	83483200	E34
chr4	83483200	83483400	E38
chr4	83483400	83483600	E55
chr4	83483600	83483800	E36
chr4	83483800	83486400	E74
chr4	83486400	83486600	E46
chr4	83486600	83488400	E74
chr4	83488400	83488600	E44
chr4	83488600	83489200	E74
chr4	83489200	83489400	E71
chr4	83489400	83491000	E74
chr4	83491000	83491200	E48
chr4	83491200	83491400	E37
chr4	83491400	83491600	E48
chr4	83491600	83492200	E74
chr4	83492200	83492400	E72
chr4	83492400	83493600	E74
chr4	83493600	83493800	E72
chr4	83493800	83494400	E74
chr4	83494400	83494600	E48
chr4	83494600	83495200	E74
chr4	83495200	83495400	E48
chr4	83495400	83498000	E74
chr4	83498000	83498200	E45
chr4	83498200	83499800	E74
chr4	83499800	83500200	E72
chr4	83500200	83505400	E74
chr4	83505400	83505600	E71
chr4	83505600	83507000	E74
chr4	83507000	83507200	E72
chr4	83507200	83507400	E46
chr4	83507400	83510200	E74
chr4	83510200	83510400	E72
chr4	83510400	83511000	E74
chr4	83511000	83511200	E44
chr4	83511200	83512600	E74
chr4	83512600	83512800	E80
chr4	83512800	83517200	E74
chr4	83517200	83517400	E76
chr4	83517400	83518400	E74
chr4	83518400	83518600	E45
chr4	83518600	83519000	E74
chr4	83519000	83519200	E72
chr4	83519200	83520400	E74
chr4	83520400	83520600	E45
chr4	83520600	83522400	E74
chr4	83522400	83522600	E46
chr4	83522600	83525000	E74
chr4	83525000	83525200	E46
chr4	83525200	83525400	E74
chr4	83525400	83525600	E48
chr4	83525600	83528400	E74
chr4	83528400	83528600	E46
chr4	83528600	83530800	E74
chr4	83530800	83531000	E72
chr4	83531000	83534200	E74
chr4	83534200	83534400	E44
chr4	83534400	83537600	E74
chr4	83537600	83538000	E72
chr4	83538000	83538200	E48
chr4	83538200	83539600	E74
chr4	83539600	83539800	E71
chr4	83539800	83540800	E74
chr4	83540800	83541000	E72
chr4	83541000	83542400	E74
chr4	83542400	83542600	E48
chr4	83542600	83544600	E74
chr4	83544600	83544800	E48
chr4	83544800	83546200	E74
chr4	83546200	83546400	E71
chr4	83546400	83546600	E34
chr4	83546600	83546800	E48
chr4	83546800	83547200	E74
chr4	83547200	83547400	E46
chr4	83547400	83547600	E74
chr4	83547600	83547800	E48
chr4	83547800	83548800	E74
chr4	83548800	83549000	E72
chr4	83549000	83549400	E74
chr4	83549400	83549600	E44
chr4	83549600	83550200	E74
chr4	83550200	83550400	E71
chr4	83550400	83551600	E74
chr4	83551600	83551800	E48
chr4	83551800	83552000	E45
chr4	83552000	83555800	E74
chr4	83555800	83556000	E72
chr4	83556000	83557000	E74
chr4	83557000	83557200	E45
chr4	83557200	83558600	E74
chr4	83558600	83558800	E76
chr4	83558800	83559200	E55
chr4	83559200	83559400	E74
chr4	83559400	83559600	E76
chr4	83559600	83559800	E72
chr4	83559800	83560000	E71
chr4	83560000	83560400	E74
chr4	83560400	83560600	E46
chr4	83560600	83562000	E74
chr4	83562000	83562200	E72
chr4	83562200	83562800	E74
chr4	83562800	83563000	E72
chr4	83563000	83563200	E74
chr4	83563200	83563400	E46
chr4	83563400	83563600	E45
chr4	83563600	83564600	E74
chr4	83564600	83564800	E46
chr4	83564800	83565000	E74
chr4	83565000	83565200	E46
chr4	83565200	83565400	E74
chr4	83565400	83565600	E46
chr4	83565600	83566000	E74
chr4	83566000	83566200	E48
chr4	83566200	83567000	E74
chr4	83567000	83567400	E72
chr4	83567400	83567600	E71
chr4	83567600	83567800	E46
chr4	83567800	83568200	E74
chr4	83568200	83568400	E81
chr4	83568400	83568600	E72
chr4	83568600	83570000	E74
chr4	83570000	83570200	E46
chr4	83570200	83570400	E74
chr4	83570400	83570600	E71
chr4	83570600	83576400	E74
chr4	83576400	83576800	E72
chr4	83576800	83578000	E74
chr4	83578000	83578200	E72
chr4	83578200	83578600	E74
chr4	83578600	83578800	E72
chr4	83578800	83579400	E74
chr4	83579400	83579600	E72
chr4	83579600	83580800	E74
chr4	83580800	83581000	E81
chr4	83581000	83581600	E74
chr4	83581600	83581800	E72
chr4	83581800	83582000	E74
chr4	83582000	83582200	E72
chr4	83582200	83582400	E45
chr4	83582400	83583000	E74
chr4	83583000	83583200	E45
chr4	83583200	83584800	E74
chr4	83584800	83585000	E71
chr4	83585000	83585200	E76
chr4	83585200	83585400	E48
chr4	83585400	83585600	E46
chr4	83585600	83585800	E74
chr4	83585800	83586000	E44
chr4	83586000	83586200	E82
chr4	83586200	83586800	E74
chr4	83586800	83587000	E82
chr4	83587000	83587200	E25
chr4	83587200	83590400	E74
chr4	83590400	83590800	E72
chr4	83590800	83592800	E74
chr4	83592800	83593000	E48
chr4	83593000	83594400	E74
chr4	83594400	83594600	E72
chr4	83594600	83600800	E74
chr4	83600800	83601000	E72
chr4	83601000	83602000	E74
chr4	83602000	83602200	E76
chr4	83602200	83602400	E72
chr4	83602400	83602600	E74
chr4	83602600	83602800	E77
chr4	83602800	83604000	E74
chr4	83604000	83604200	E72
chr4	83604200	83604800	E74
chr4	83604800	83605000	E45
chr4	83605000	83605800	E74
chr4	83605800	83606000	E71
chr4	83606000	83607400	E74
chr4	83607400	83609600	E82
chr4	83609600	83610600	E83
chr4	83610600	83611000	E82
chr4	83611000	83612400	E74
chr4	83612400	83612600	E72
chr4	83612600	83612800	E74
chr4	83612800	83613000	E45
chr4	83613000	83614400	E74
chr4	83614400	83614600	E71
chr4	83614600	83616600	E74
chr4	83616600	83616800	E72
chr4	83616800	83617000	E74
chr4	83617000	83617200	E46
chr4	83617200	83618000	E74
chr4	83618000	83618200	E80
chr4	83618200	83618400	E45
chr4	83618400	83618600	E74
chr4	83618600	83618800	E48
chr4	83618800	83619200	E74
chr4	83619200	83619400	E48
chr4	83619400	83620200	E74
chr4	83620200	83620600	E72
chr4	83620600	83623800	E74
chr4	83623800	83624000	E13
chr4	83624000	83624600	E82
chr4	83624600	83624800	E13
chr4	83624800	83625000	E82
chr4	83625000	83625200	E74
chr4	83625200	83625400	E46
chr4	83625400	83625600	E72
chr4	83625600	83626000	E48
chr4	83626000	83628800	E74
chr4	83628800	83629000	E72
chr4	83629000	83629200	E74
chr4	83629200	83629400	E72
chr4	83629400	83631000	E74
chr4	83631000	83631200	E46
chr4	83631200	83632400	E74
chr4	83632400	83632600	E46
chr4	83632600	83634200	E74
chr4	83634200	83634400	E79
chr4	83634400	83634600	E71
chr4	83634600	83635000	E74
chr4	83635000	83635200	E72
chr4	83635200	83636600	E74
chr4	83636600	83636800	E76
chr4	83636800	83637000	E72
chr4	83637000	83637200	E76
chr4	83637200	83637600	E74
chr4	83637600	83637800	E72
chr4	83637800	83642800	E74
chr4	83642800	83643000	E72
chr4	83643000	83643200	E25
chr4	83643200	83644600	E74
chr4	83644600	83644800	E25
chr4	83644800	83645200	E82
chr4	83645200	83646400	E74
chr4	83646400	83646600	E45
chr4	83646600	83647800	E74
chr4	83647800	83648000	E80
chr4	83648000	83648400	E74
chr4	83648400	83648600	E72
chr4	83648600	83649000	E71
chr4	83649000	83650600	E74
chr4	83650600	83650800	E72
chr4	83650800	83651000	E74
chr4	83651000	83651200	E45
chr4	83651200	83651800	E74
chr4	83651800	83652000	E54
chr4	83652000	83652200	E37
chr4	83652200	83652400	E38
chr4	83652400	83652800	E36
chr4	83652800	83653000	E55
chr4	83653000	83653200	E37
chr4	83653200	83653400	E55
chr4	83653400	83654800	E74
chr4	83654800	83655000	E45
chr4	83655000	83657400	E74
chr4	83657400	83657600	E34
chr4	83657600	83657800	E38
chr4	83657800	83658000	E55
chr4	83658000	83658400	E48
chr4	83658400	83659200	E82
chr4	83659200	83659400	E45
chr4	83659400	83660000	E82
chr4	83660000	83660400	E13
chr4	83660400	83660600	E35
chr4	83660600	83660800	E25
chr4	83660800	83661000	E38
chr4	83661000	83661400	E77
chr4	83661400	83661800	E74
chr4	83661800	83662000	E75
chr4	83662000	83662600	E74
chr4	83662600	83662800	E72
chr4	83662800	83665200	E74
chr4	83665200	83665400	E45
chr4	83665400	83666400	E74
chr4	83666400	83666600	E72
chr4	83666600	83667000	E74
chr4	83667000	83667200	E72
chr4	83667200	83668600	E74
chr4	83668600	83668800	E46
chr4	83668800	83669000	E74
chr4	83669000	83669200	E71
chr4	83669200	83669800	E74
chr4	83669800	83670000	E45
chr4	83670000	83671800	E74
chr4	83671800	83672000	E44
chr4	83672000	83672800	E74
chr4	83672800	83673000	E44
chr4	83673000	83673600	E74
chr4	83673600	83673800	E54
chr4	83673800	83674600	E55
chr4	83674600	83675000	E54
chr4	83675000	83675200	E55
chr4	83675200	83675400	E54
chr4	83675400	83675600	E38
chr4	83675600	83675800	E52
chr4	83675800	83676000	E53
chr4	83676000	83676200	E55
chr4	83676200	83676400	E53
chr4	83676400	83676600	E54
chr4	83676600	83677000	E38
chr4	83677000	83677200	E55
chr4	83677200	83677400	E54
chr4	83677400	83677600	E55
chr4	83677600	83677800	E54
chr4	83677800	83678000	E71
chr4	83678000	83678400	E74
chr4	83678400	83678600	E71
chr4	83678600	83680200	E74
chr4	83680200	83680600	E48
chr4	83680600	83680800	E74
chr4	83680800	83681000	E44
chr4	83681000	83681200	E80
chr4	83681200	83682600	E74
chr4	83682600	83682800	E46
chr4	83682800	83683000	E72
chr4	83683000	83683600	E74
chr4	83683600	83684000	E72
chr4	83684000	83685200	E74
chr4	83685200	83685400	E72
chr4	83685400	83686000	E74
chr4	83686000	83686200	E45
chr4	83686200	83689000	E74
chr4	83689000	83689200	E72
chr4	83689200	83690800	E74
chr4	83690800	83691000	E48
chr4	83691000	83691200	E55
chr4	83691200	83691400	E38
chr4	83691400	83691600	E48
chr4	83691600	83691800	E74
chr4	83691800	83692000	E46
chr4	83692000	83694000	E74
chr4	83694000	83694200	E78
chr4	83694200	83696000	E74
chr4	83696000	83696200	E44
chr4	83696200	83696800	E82
chr4	83696800	83697000	E44
chr4	83697000	83699800	E74
chr4	83699800	83700000	E54
chr4	83700000	83700200	E36
chr4	83700200	83700400	E35
chr4	83700400	83701000	E36
chr4	83701000	83701200	E7
chr4	83701200	83701400	E44
chr4	83701400	83701600	E50
chr4	83701600	83701800	E3
chr4	83701800	83702200	E41
chr4	83702200	83702400	E66
chr4	83702400	83702600	E40
chr4	83702600	83702800	E68
chr4	83702800	83703200	E13
chr4	83703200	83704000	E74
chr4	83704000	83704200	E72
chr4	83704200	83705200	E74
chr4	83705200	83705400	E71
chr4	83705400	83705600	E72
chr4	83705600	83706800	E74
chr4	83706800	83707000	E48
chr4	83707000	83707400	E74
chr4	83707400	83707600	E72
chr4	83707600	83707800	E77
chr4	83707800	83708000	E72
chr4	83708000	83710400	E74
chr4	83710400	83710600	E48
chr4	83710600	83712000	E74
chr4	83712000	83712200	E45
chr4	83712200	83712400	E48
chr4	83712400	83713400	E74
chr4	83713400	83713600	E46
chr4	83713600	83715400	E74
chr4	83715400	83715600	E80
chr4	83715600	83715800	E48
chr4	83715800	83716200	E72
chr4	83716200	83716400	E45
chr4	83716400	83717400	E74
chr4	83717400	83717600	E48
chr4	83717600	83717800	E74
chr4	83717800	83718000	E77
chr4	83718000	83718200	E44
chr4	83718200	83718400	E32
chr4	83718400	83718600	E23
chr4	83718600	83719000	E27
chr4	83719000	83719200	E29
chr4	83719200	83720000	E28
chr4	83720000	83720200	E26
chr4	83720200	83720600	E28
chr4	83720600	83720800	E29
chr4	83720800	83721000	E30
chr4	83721000	83721200	E33
chr4	83721200	83721400	E8
chr4	83721400	83721600	E6
chr4	83721600	83721800	E34
chr4	83721800	83722400	E74
chr4	83722400	83722600	E46
chr4	83722600	83722800	E74
chr4	83722800	83724800	E82
chr4	83724800	83725000	E25
chr4	83725000	83726000	E82
chr4	83726000	83727200	E74
chr4	83727200	83727400	E45
chr4	83727400	83727800	E74
chr4	83727800	83728000	E46
chr4	83728000	83730800	E74
chr4	83730800	83731000	E72
chr4	83731000	83731200	E74
chr4	83731200	83731400	E72
chr4	83731400	83731600	E74
chr4	83731600	83731800	E46
chr4	83731800	83737600	E74
chr4	83737600	83737800	E48
chr4	83737800	83739600	E74
chr4	83739600	83740200	E12
chr4	83740200	83740800	E9
chr4	83740800	83741000	E3
chr4	83741000	83741200	E50
chr4	83741200	83741400	E5
chr4	83741400	83741600	E82
chr4	83741600	83741800	E7
chr4	83741800	83742000	E82
chr4	83742000	83742200	E7
chr4	83742200	83743000	E82
chr4	83743000	83743200	E44
chr4	83743200	83744400	E74
chr4	83744400	83744600	E72
chr4	83744600	83747200	E74
chr4	83747200	83747600	E46
chr4	83747600	83750000	E74
chr4	83750000	83750200	E72
chr4	83750200	83750400	E77
chr4	83750400	83751600	E82
chr4	83751600	83751800	E13
chr4	83751800	83752200	E82
chr4	83752200	83752800	E74
chr4	83752800	83753000	E80
chr4	83753000	83753400	E74
chr4	83753400	83753600	E72
chr4	83753600	83754000	E74
chr4	83754000	83754200	E48
chr4	83754200	83754400	E74
chr4	83754400	83756000	E82
chr4	83756000	83756200	E48
chr4	83756200	83757400	E74
chr4	83757400	83757600	E72
chr4	83757600	83759600	E74
chr4	83759600	83759800	E72
chr4	83759800	83760400	E74
chr4	83760400	83760600	E71
chr4	83760600	83764000	E74
chr4	83764000	83764200	E48
chr4	83764200	83764400	E74
chr4	83764400	83764600	E48
chr4	83764600	83764800	E46
chr4	83764800	83766000	E74
chr4	83766000	83766200	E72
chr4	83766200	83766800	E74
chr4	83766800	83767000	E79
chr4	83767000	83767200	E74
chr4	83767200	83767400	E46
chr4	83767400	83767800	E74
chr4	83767800	83768000	E71
chr4	83768000	83768600	E74
chr4	83768600	83768800	E48
chr4	83768800	83770000	E74
chr4	83770000	83770200	E45
chr4	83770200	83770400	E72
chr4	83770400	83770600	E74
chr4	83770600	83770800	E48
chr4	83770800	83772600	E74
chr4	83772600	83772800	E44
chr4	83772800	83773800	E82
chr4	83773800	83774000	E13
chr4	83774000	83774200	E44
chr4	83774200	83774600	E82
chr4	83774600	83774800	E56
chr4	83774800	83775600	E82
chr4	83775600	83775800	E48
chr4	83775800	83778000	E74
chr4	83778000	83778200	E45
chr4	83778200	83779000	E74
chr4	83779000	83779200	E72
chr4	83779200	83780000	E74
chr4	83780000	83780400	E82
chr4	83780400	83780600	E25
chr4	83780600	83780800	E82
chr4	83780800	83781000	E7
chr4	83781000	83781200	E38
chr4	83781200	83782000	E82
chr4	83782000	83782200	E13
chr4	83782200	83782800	E82
chr4	83782800	83783200	E74
chr4	83783200	83783800	E82
chr4	83783800	83784000	E13
chr4	83784000	83785200	E74
chr4	83785200	83785400	E48
chr4	83785400	83785600	E55
chr4	83785600	83785800	E39
chr4	83785800	83786000	E35
chr4	83786000	83786400	E42
chr4	83786400	83786600	E52
chr4	83786600	83786800	E35
chr4	83786800	83787000	E33
chr4	83787000	83787200	E51
chr4	83787200	83787400	E42
chr4	83787400	83787600	E34
chr4	83787600	83787800	E35
chr4	83787800	83788000	E31
chr4	83788000	83788200	E37
chr4	83788200	83788400	E48
chr4	83788400	83788600	E55
chr4	83788600	83794200	E74
chr4	83794200	83794400	E46
chr4	83794400	83796400	E74
chr4	83796400	83796600	E75
chr4	83796600	83797600	E74
chr4	83797600	83797800	E72
chr4	83797800	83799000	E74
chr4	83799000	83799200	E46
chr4	83799200	83801800	E74
chr4	83801800	83802000	E48
chr4	83802000	83803000	E74
chr4	83803000	83803200	E48
chr4	83803200	83803800	E74
chr4	83803800	83804000	E45
chr4	83804000	83805400	E74
chr4	83805400	83805600	E77
chr4	83805600	83806400	E74
chr4	83806400	83806600	E25
chr4	83806600	83807000	E82
chr4	83807000	83807200	E25
chr4	83807200	83807400	E12
chr4	83807400	83807800	E50
chr4	83807800	83808000	E27
chr4	83808000	83808200	E24
chr4	83808200	83808400	E21
chr4	83808400	83808600	E28
chr4	83808600	83808800	E1
chr4	83808800	83809000	E41
chr4	83809000	83809200	E34
chr4	83809200	83809400	E38
chr4	83809400	83809600	E44
chr4	83809600	83809800	E38
chr4	83809800	83810000	E32
chr4	83810000	83810200	E26
chr4	83810200	83810800	E29
chr4	83810800	83811000	E28
chr4	83811000	83812000	E19
chr4	83812000	83812200	E20
chr4	83812200	83812400	E85
chr4	83812400	83812800	E19
chr4	83812800	83813400	E85
chr4	83813400	83813800	E67
chr4	83813800	83814200	E51
chr4	83814200	83814400	E59
chr4	83814400	83814600	E33
chr4	83814600	83814800	E34
chr4	83814800	83815000	E37
chr4	83815000	83815200	E31
chr4	83815200	83815400	E44
chr4	83815400	83815600	E35
chr4	83815600	83816000	E55
chr4	83816000	83816200	E84
chr4	83816200	83816400	E16
chr4	83816400	83816600	E39
chr4	83816600	83816800	E36
chr4	83816800	83817200	E55
chr4	83817200	83817400	E54
chr4	83817400	83817600	E34
chr4	83817600	83817800	E35
chr4	83817800	83818000	E36
chr4	83818000	83818200	E35
chr4	83818200	83818400	E31
chr4	83818400	83818600	E82
chr4	83818600	83818800	E33
chr4	83818800	83819000	E31
chr4	83819000	83819200	E24
chr4	83819200	83819400	E26
chr4	83819400	83819600	E29
chr4	83819600	83819800	E85
chr4	83819800	83821600	E19
chr4	83821600	83821800	E20
chr4	83821800	83822200	E85
chr4	83822200	83822800	E19
chr4	83822800	83823000	E20
chr4	83823000	83823200	E28
chr4	83823200	83823400	E33
chr4	83823400	83823600	E5
chr4	83823600	83823800	E4
chr4	83823800	83824200	E13
chr4	83824200	83824600	E9
chr4	83824600	83824800	E3
chr4	83824800	83825000	E10
chr4	83825000	83825200	E66
chr4	83825200	83825400	E2
chr4	83825400	83825600	E65
chr4	83825600	83825800	E62
chr4	83825800	83826000	E61
chr4	83826000	83826200	E64
chr4	83826200	83826400	E85
chr4	83826400	83826600	E17
chr4	83826600	83826800	E67
chr4	83826800	83827000	E85
chr4	83827000	83827400	E67
chr4	83827400	83827600	E85
chr4	83827600	83827800	E17
chr4	83827800	83828000	E18
chr4	83828000	83828200	E60
chr4	83828200	83828400	E65
chr4	83828400	83828600	E62
chr4	83828600	83828800	E40
chr4	83828800	83829000	E32
chr4	83829000	83829200	E82
chr4	83829200	83830200	E74
chr4	83830200	83830400	E80
chr4	83830400	83830600	E46
chr4	83830600	83830800	E74
chr4	83830800	83831000	E77
chr4	83831000	83832000	E74
chr4	83832000	83832200	E48
chr4	83832200	83832600	E74
chr4	83832600	83832800	E72
chr4	83832800	83834000	E74
chr4	83834000	83834200	E13
chr4	83834200	83834800	E82
chr4	83834800	83835000	E44
chr4	83835000	83835200	E82
chr4	83835200	83835400	E7
chr4	83835400	83835800	E82
chr4	83835800	83836000	E56
chr4	83836000	83836600	E82
chr4	83836600	83837000	E74
chr4	83837000	83837400	E48
chr4	83837400	83837600	E36
chr4	83837600	83838000	E74
chr4	83838000	83838400	E48
chr4	83838400	83838600	E45
chr4	83838600	83838800	E48
chr4	83838800	83839400	E74
chr4	83839400	83839600	E38
chr4	83839600	83839800	E6
chr4	83839800	83840000	E7
chr4	83840000	83841200	E82
chr4	83841200	83841400	E7
chr4	83841400	83841600	E82
chr4	83841600	83841800	E16
chr4	83841800	83842000	E82
chr4	83842000	83842200	E7
chr4	83842200	83842400	E82
chr4	83842400	83842600	E7
chr4	83842600	83842800	E6
chr4	83842800	83843000	E82
chr4	83843000	83843200	E7
chr4	83843200	83843400	E82
chr4	83843400	83843600	E25
chr4	83843600	83843800	E82
chr4	83843800	83844000	E74
chr4	83844000	83844200	E48
chr4	83844200	83845200	E74
chr4	83845200	83845400	E48
chr4	83845400	83845800	E74
chr4	83845800	83846000	E48
chr4	83846000	83846200	E13
chr4	83846200	83851200	E74
chr4	83851200	83851800	E82
chr4	83851800	83852000	E40
chr4	83852000	83852200	E42
chr4	83852200	83852400	E34
chr4	83852400	83852600	E59
chr4	83852600	83852800	E42
chr4	83852800	83853000	E44
chr4	83853000	83853200	E39
chr4	83853200	83853400	E48
chr4	83853400	83853600	E74
chr4	83853600	83853800	E45
chr4	83853800	83854000	E49
chr4	83854000	83855200	E74
chr4	83855200	83855400	E71
chr4	83855400	83855600	E72
chr4	83855600	83856200	E74
chr4	83856200	83856400	E45
chr4	83856400	83856800	E74
chr4	83856800	83857000	E49
chr4	83857000	83857400	E74
chr4	83857400	83858200	E82
chr4	83858200	83858400	E13
chr4	83858400	83860600	E74
chr4	83860600	83860800	E48
chr4	83860800	83861600	E74
chr4	83861600	83861800	E72
chr4	83861800	83865000	E74
chr4	83865000	83865200	E37
chr4	83865200	83867000	E74
chr4	83867000	83867800	E82
chr4	83867800	83868000	E6
chr4	83868000	83868200	E25
chr4	83868200	83869000	E82
chr4	83869000	83869200	E23
chr4	83869200	83869600	E25
chr4	83869600	83869800	E38
chr4	83869800	83870000	E55
chr4	83870000	83870200	E74
chr4	83870200	83870400	E46
chr4	83870400	83877000	E74
chr4	83877000	83877800	E82
chr4	83877800	83878000	E45
chr4	83878000	83878600	E34
chr4	83878600	83878800	E35
chr4	83878800	83879000	E53
chr4	83879000	83879200	E55
chr4	83879200	83879400	E35
chr4	83879400	83879600	E48
chr4	83879600	83880400	E74
chr4	83880400	83880600	E72
chr4	83880600	83880800	E46
chr4	83880800	83881800	E74
chr4	83881800	83882000	E72
chr4	83882000	83886200	E74
chr4	83886200	83886400	E25
chr4	83886400	83887600	E74
chr4	83887600	83887800	E48
chr4	83887800	83888000	E39
chr4	83888000	83888400	E82
chr4	83888400	83888600	E48
chr4	83888600	83889000	E74
chr4	83889000	83889600	E55
chr4	83889600	83889800	E57
chr4	83889800	83890000	E27
chr4	83890000	83890200	E43
chr4	83890200	83890400	E59
chr4	83890400	83890600	E18
chr4	83890600	83890800	E22
chr4	83890800	83891000	E16
chr4	83891000	83891200	E23
chr4	83891200	83891400	E7
chr4	83891400	83891600	E82
chr4	83891600	83891800	E45
chr4	83891800	83892000	E38
chr4	83892000	83893200	E82
chr4	83893200	83893400	E77
chr4	83893400	83893800	E74
chr4	83893800	83894000	E77
chr4	83894000	83895600	E74
chr4	83895600	83895800	E36
chr4	83895800	83896200	E48
chr4	83896200	83896400	E44
chr4	83896400	83896600	E81
chr4	83896600	83896800	E74
chr4	83896800	83897200	E48
chr4	83897200	83899200	E74
chr4	83899200	83899400	E46
chr4	83899400	83899600	E74
chr4	83899600	83900000	E55
chr4	83900000	83900200	E38
chr4	83900200	83900400	E25
chr4	83900400	83901800	E74
chr4	83901800	83902000	E82
chr4	83902000	83902200	E25
chr4	83902200	83902400	E56
chr4	83902400	83902600	E45
chr4	83902600	83902800	E74
chr4	83902800	83903000	E46
chr4	83903000	83904000	E74
chr4	83904000	83904200	E48
chr4	83904200	83904400	E74
chr4	83904400	83904600	E48
chr4	83904600	83904800	E74
chr4	83904800	83905000	E45
chr4	83905000	83905200	E74
chr4	83905200	83905400	E55
chr4	83905400	83905800	E54
chr4	83905800	83906000	E44
chr4	83906000	83906200	E82
chr4	83906200	83906400	E6
chr4	83906400	83906600	E13
chr4	83906600	83906800	E6
chr4	83906800	83907000	E36
chr4	83907000	83907200	E55
chr4	83907200	83907400	E37
chr4	83907400	83907600	E82
chr4	83907600	83907800	E7
chr4	83907800	83908600	E82
chr4	83908600	83908800	E7
chr4	83908800	83909600	E82
chr4	83909600	83909800	E7
chr4	83909800	83910000	E4
chr4	83910000	83910200	E41
chr4	83910200	83910400	E61
chr4	83910400	83910600	E64
chr4	83910600	83910800	E85
chr4	83910800	83911000	E20
chr4	83911000	83911200	E85
chr4	83911200	83911400	E67
chr4	83911400	83911600	E64
chr4	83911600	83911800	E41
chr4	83911800	83912200	E34
chr4	83912200	83912400	E50
chr4	83912400	83912600	E13
chr4	83912600	83912800	E7
chr4	83912800	83913600	E82
chr4	83913600	83913800	E38
chr4	83913800	83914000	E55
chr4	83914000	83914200	E38
chr4	83914200	83914600	E55
chr4	83914600	83914800	E37
chr4	83914800	83915000	E25
chr4	83915000	83915200	E82
chr4	83915200	83916000	E74
chr4	83916000	83916200	E82
chr4	83916200	83916400	E25
chr4	83916400	83916600	E6
chr4	83916600	83917000	E44
chr4	83917000	83917200	E50
chr4	83917200	83917400	E44
chr4	83917400	83917600	E25
chr4	83917600	83917800	E82
chr4	83917800	83918000	E7
chr4	83918000	83920000	E82
chr4	83920000	83920200	E35
chr4	83920200	83920400	E44
chr4	83920400	83920600	E50
chr4	83920600	83920800	E5
chr4	83920800	83921000	E82
chr4	83921000	83921200	E48
chr4	83921200	83921400	E55
chr4	83921400	83922000	E74
chr4	83922000	83922200	E81
chr4	83922200	83922400	E46
chr4	83922400	83923200	E74
chr4	83923200	83923400	E72
chr4	83923400	83923600	E44
chr4	83923600	83923800	E6
chr4	83923800	83924400	E82
chr4	83924400	83924600	E44
chr4	83924600	83924800	E48
chr4	83924800	83925000	E36
chr4	83925000	83925200	E37
chr4	83925200	83925400	E48
chr4	83925400	83925600	E45
chr4	83925600	83927800	E74
chr4	83927800	83928000	E72
chr4	83928000	83928400	E74
chr4	83928400	83928600	E25
chr4	83928600	83928800	E82
chr4	83928800	83929200	E44
chr4	83929200	83929400	E31
chr4	83929400	83929600	E25
chr4	83929600	83929800	E37
chr4	83929800	83930000	E32
chr4	83930000	83930200	E27
chr4	83930200	83930400	E24
chr4	83930400	83930600	E29
chr4	83930600	83930800	E28
chr4	83930800	83931000	E20
chr4	83931000	83932200	E19
chr4	83932200	83932400	E20
chr4	83932400	83932600	E85
chr4	83932600	83933600	E19
chr4	83933600	83934400	E20
chr4	83934400	83934600	E19
chr4	83934600	83934800	E20
chr4	83934800	83935000	E28
chr4	83935000	83935200	E51
chr4	83935200	83935800	E42
chr4	83935800	83936000	E36
chr4	83936000	83936200	E54
chr4	83936200	83936400	E84
chr4	83936400	83936600	E37
chr4	83936600	83936800	E48
chr4	83936800	83937400	E74
chr4	83937400	83937600	E46
chr4	83937600	83937800	E72
chr4	83937800	83938000	E74
chr4	83938000	83938200	E46
chr4	83938200	83938800	E74
chr4	83938800	83939000	E13
chr4	83939000	83939200	E48
chr4	83939200	83939600	E82
chr4	83939600	83939800	E13
chr4	83939800	83940400	E55
chr4	83940400	83940600	E36
chr4	83940600	83940800	E35
chr4	83940800	83941000	E36
chr4	83941000	83941200	E33
chr4	83941200	83941400	E43
chr4	83941400	83941800	E42
chr4	83941800	83942200	E34
chr4	83942200	83942600	E35
chr4	83942600	83942800	E38
chr4	83942800	83943000	E48
chr4	83943000	83943400	E74
chr4	83943400	83944200	E55
chr4	83944200	83944400	E38
chr4	83944400	83944600	E54
chr4	83944600	83944800	E38
chr4	83944800	83945000	E76
chr4	83945000	83945200	E55
chr4	83945200	83945400	E38
chr4	83945400	83945600	E35
chr4	83945600	83945800	E37
chr4	83945800	83946200	E35
chr4	83946200	83946400	E42
chr4	83946400	83946600	E61
chr4	83946600	83947000	E63
chr4	83947000	83947200	E64
chr4	83947200	83947800	E61
chr4	83947800	83948000	E59
chr4	83948000	83948200	E42
chr4	83948200	83948400	E35
chr4	83948400	83948600	E7
chr4	83948600	83948800	E13
chr4	83948800	83949600	E82
chr4	83949600	83949800	E76
chr4	83949800	83950000	E39
chr4	83950000	83950200	E82
chr4	83950200	83950400	E44
chr4	83950400	83950600	E72
chr4	83950600	83951600	E74
chr4	83951600	83951800	E72
chr4	83951800	83952800	E74
chr4	83952800	83953000	E48
chr4	83953000	83953200	E74
chr4	83953200	83953400	E72
chr4	83953400	83953800	E74
chr4	83953800	83954200	E82
chr4	83954200	83954400	E7
chr4	83954400	83954600	E82
chr4	83954600	83954800	E7
chr4	83954800	83955000	E35
chr4	83955000	83955200	E32
chr4	83955200	83955600	E85
chr4	83955600	83956600	E19
chr4	83956600	83956800	E20
chr4	83956800	83957200	E19
chr4	83957200	83957600	E29
chr4	83957600	83957800	E24
chr4	83957800	83958000	E30
chr4	83958000	83958200	E33
chr4	83958200	83958600	E32
chr4	83958600	83958800	E33
chr4	83958800	83959000	E31
chr4	83959000	83959200	E27
chr4	83959200	83959400	E23
chr4	83959400	83959600	E25
chr4	83959600	83960000	E55
chr4	83960000	83960200	E35
chr4	83960200	83960400	E38
chr4	83960400	83960800	E55
chr4	83960800	83961000	E37
chr4	83961000	83961200	E38
chr4	83961200	83961400	E55
chr4	83961400	83961600	E48
chr4	83961600	83961800	E38
chr4	83961800	83962000	E36
chr4	83962000	83962800	E74
chr4	83962800	83963000	E48
chr4	83963000	83963800	E74
chr4	83963800	83964000	E72
chr4	83964000	83964800	E74
chr4	83964800	83965400	E82
chr4	83965400	83965600	E38
chr4	83965600	83965800	E37
chr4	83965800	83966000	E77
chr4	83966000	83966400	E82
chr4	83966400	83966600	E7
chr4	83966600	83967000	E82
chr4	83967000	83967200	E8
chr4	83967200	83967400	E12
chr4	83967400	83967600	E5
chr4	83967600	83967800	E8
chr4	83967800	83968000	E9
chr4	83968000	83968200	E6
chr4	83968200	83968400	E7
chr4	83968400	83968600	E82
chr4	83968600	83968800	E34
chr4	83968800	83969200	E82
chr4	83969200	83969400	E44
chr4	83969400	83970400	E74
chr4	83970400	83970600	E38
chr4	83970600	83970800	E82
chr4	83970800	83971000	E44
chr4	83971000	83971600	E74
chr4	83971600	83971800	E55
chr4	83971800	83972200	E74
chr4	83972200	83972600	E37
chr4	83972600	83973200	E55
chr4	83973200	83973400	E48
chr4	83973400	83973600	E71
chr4	83973600	83975400	E74
chr4	83975400	83976000	E82
chr4	83976000	83976400	E13
chr4	83976400	83976600	E12
chr4	83976600	83977200	E82
chr4	83977200	83978800	E74
chr4	83978800	83979000	E48
chr4	83979000	83979200	E45
chr4	83979200	83979400	E74
chr4	83979400	83979600	E45
chr4	83979600	83981000	E74
chr4	83981000	83981200	E78
chr4	83981200	83981600	E74
chr4	83981600	83981800	E45
chr4	83981800	83982000	E72
chr4	83982000	83983200	E74
chr4	83983200	83983400	E46
chr4	83983400	83983800	E74
chr4	83983800	83984000	E72
chr4	83984000	83985200	E74
chr4	83985200	83985400	E46
chr4	83985400	83985600	E80
chr4	83985600	83986000	E74
chr4	83986000	83986200	E44
chr4	83986200	83986600	E82
chr4	83986600	83987200	E74
chr4	83987200	83987400	E46
chr4	83987400	83988400	E74
chr4	83988400	83988600	E44
chr4	83988600	83988800	E48
chr4	83988800	83989600	E74
chr4	83989600	83989800	E72
chr4	83989800	83991400	E74
chr4	83991400	83992400	E82
chr4	83992400	83992600	E13
chr4	83992600	83994600	E74
chr4	83994600	83995000	E48
chr4	83995000	83995200	E68
chr4	83995200	83995400	E70
chr4	83995400	83995600	E67
chr4	83995600	83995800	E64
chr4	83995800	83996200	E61
chr4	83996200	83996400	E57
chr4	83996400	83996600	E56
chr4	83996600	83996800	E57
chr4	83996800	83997200	E13
chr4	83997200	83997400	E56
chr4	83997400	83998400	E55
chr4	83998400	83998600	E37
chr4	83998600	83998800	E38
chr4	83998800	83999000	E44
chr4	83999000	83999800	E74
chr4	83999800	84000000	E72
chr4	84000000	84001200	E74
chr4	84001200	84001400	E46
chr4	84001400	84001600	E74
chr4	84001600	84001800	E48
chr4	84001800	84002000	E74
chr4	84002000	84002200	E46
chr4	84002200	84004000	E74
chr4	84004000	84004200	E46
chr4	84004200	84004400	E34
chr4	84004400	84004800	E38
chr4	84004800	84005000	E37
chr4	84005000	84005400	E57
chr4	84005400	84005600	E25
chr4	84005600	84005800	E44
chr4	84005800	84006000	E48
chr4	84006000	84006200	E38
chr4	84006200	84006400	E35
chr4	84006400	84006600	E36
chr4	84006600	84006800	E48
chr4	84006800	84007000	E13
chr4	84007000	84007200	E82
chr4	84007200	84007400	E7
chr4	84007400	84007800	E82
chr4	84007800	84008000	E13
chr4	84008000	84008400	E82
chr4	84008400	84008800	E48
chr4	84008800	84009000	E77
chr4	84009000	84009200	E48
chr4	84009200	84010200	E74
chr4	84010200	84010400	E36
chr4	84010400	84010600	E48
chr4	84010600	84010800	E72
chr4	84010800	84013400	E74
chr4	84013400	84013600	E72
chr4	84013600	84014600	E74
chr4	84014600	84014800	E72
chr4	84014800	84016600	E74
chr4	84016600	84016800	E38
chr4	84016800	84017000	E25
chr4	84017000	84017200	E55
chr4	84017200	84017400	E35
chr4	84017400	84017600	E37
chr4	84017600	84017800	E25
chr4	84017800	84018000	E55
chr4	84018000	84018400	E38
chr4	84018400	84018600	E82
chr4	84018600	84018800	E39
chr4	84018800	84019000	E48
chr4	84019000	84019200	E79
chr4	84019200	84019800	E74
chr4	84019800	84020000	E13
chr4	84020000	84020200	E25
chr4	84020200	84020400	E50
chr4	84020400	84020600	E7
chr4	84020600	84020800	E82
chr4	84020800	84021000	E77
chr4	84021000	84021200	E48
chr4	84021200	84021400	E82
chr4	84021400	84021600	E7
chr4	84021600	84021800	E48
chr4	84021800	84022000	E82
chr4	84022000	84022200	E25
chr4	84022200	84022400	E7
chr4	84022400	84022600	E5
chr4	84022600	84022800	E82
chr4	84022800	84023000	E6
chr4	84023000	84023600	E82
chr4	84023600	84024000	E48
chr4	84024000	84024200	E45
chr4	84024200	84024400	E74
chr4	84024400	84024800	E72
chr4	84024800	84025000	E44
chr4	84025000	84025200	E74
chr4	84025200	84025400	E48
chr4	84025400	84025600	E74
chr4	84025600	84025800	E34
chr4	84025800	84026000	E7
chr4	84026000	84026400	E6
chr4	84026400	84026600	E82
chr4	84026600	84026800	E48
chr4	84026800	84027200	E7
chr4	84027200	84027400	E44
chr4	84027400	84027600	E45
chr4	84027600	84027800	E44
chr4	84027800	84028000	E36
chr4	84028000	84028200	E7
chr4	84028200	84028400	E37
chr4	84028400	84028600	E23
chr4	84028600	84028800	E22
chr4	84028800	84029400	E70
chr4	84029400	84029800	E51
chr4	84029800	84030600	E85
chr4	84030600	84030800	E20
chr4	84030800	84031000	E85
chr4	84031000	84031200	E20
chr4	84031200	84031600	E85
chr4	84031600	84031800	E20
chr4	84031800	84033400	E85
chr4	84033400	84033600	E20
chr4	84033600	84035000	E85
chr4	84035000	84035200	E20
chr4	84035200	84035800	E19
chr4	84035800	84036000	E20
chr4	84036000	84036400	E85
chr4	84036400	84036600	E51
chr4	84036600	84036800	E60
chr4	84036800	84037000	E41
chr4	84037000	84037200	E40
chr4	84037200	84037400	E7
chr4	84037400	84037600	E82
chr4	84037600	84037800	E13
chr4	84037800	84038400	E82
chr4	84038400	84039000	E7
chr4	84039000	84039200	E8
chr4	84039200	84039400	E6
chr4	84039400	84039600	E5
chr4	84039600	84040000	E50
chr4	84040000	84040200	E5
chr4	84040200	84040600	E6
chr4	84040600	84041000	E7
chr4	84041000	84042200	E82
chr4	84042200	84042400	E13
chr4	84042400	84042600	E7
chr4	84042600	84043600	E82
chr4	84043600	84043800	E7
chr4	84043800	84044000	E44
chr4	84044000	84044400	E4
chr4	84044400	84044600	E9
chr4	84044600	84044800	E41
chr4	84044800	84045800	E66
chr4	84045800	84046000	E41
chr4	84046000	84046200	E34
chr4	84046200	84046400	E41
chr4	84046400	84046600	E50
chr4	84046600	84046800	E5
chr4	84046800	84047000	E66
chr4	84047000	84047400	E65
chr4	84047400	84047800	E64
chr4	84047800	84048000	E65
chr4	84048000	84048200	E63
chr4	84048200	84048400	E64
chr4	84048400	84048600	E63
chr4	84048600	84048800	E68
chr4	84048800	84049000	E40
chr4	84049000	84049200	E37
chr4	84049200	84049400	E36
chr4	84049400	84049600	E13
chr4	84049600	84049800	E9
chr4	84049800	84050000	E12
chr4	84050000	84050200	E4
chr4	84050200	84050400	E50
chr4	84050400	84050800	E41
chr4	84050800	84051000	E13
chr4	84051000	84051200	E38
chr4	84051200	84051400	E82
chr4	84051400	84051800	E6
chr4	84051800	84052000	E5
chr4	84052000	84052200	E8
chr4	84052200	84052400	E13
chr4	84052400	84052600	E7
chr4	84052600	84053000	E41
chr4	84053000	84053400	E3
chr4	84053400	84053800	E66
chr4	84053800	84054000	E40
chr4	84054000	84054200	E8
chr4	84054200	84054400	E13
chr4	84054400	84054600	E44
chr4	84054600	84055000	E82
chr4	84055000	84055200	E7
chr4	84055200	84055400	E82
chr4	84055400	84055600	E48
chr4	84055600	84056000	E74
chr4	84056000	84056200	E71
chr4	84056200	84056600	E74
chr4	84056600	84056800	E46
chr4	84056800	84057400	E74
chr4	84057400	84057600	E13
chr4	84057600	84058000	E82
chr4	84058000	84058400	E13
chr4	84058400	84058600	E40
chr4	84058600	84059000	E41
chr4	84059000	84059200	E66
chr4	84059200	84059600	E61
chr4	84059600	84060000	E59
chr4	84060000	84060400	E42
chr4	84060400	84060600	E40
chr4	84060600	84060800	E42
chr4	84060800	84061000	E13
chr4	84061000	84061200	E50
chr4	84061200	84061600	E38
chr4	84061600	84062000	E82
chr4	84062000	84062200	E44
chr4	84062200	84062400	E45
chr4	84062400	84063400	E74
chr4	84063400	84063600	E45
chr4	84063600	84063800	E48
chr4	84063800	84064000	E55
chr4	84064000	84064200	E38
chr4	84064200	84064400	E48
chr4	84064400	84064600	E44
chr4	84064600	84064800	E38
chr4	84064800	84065000	E6
chr4	84065000	84065200	E7
chr4	84065200	84065400	E38
chr4	84065400	84065600	E37
chr4	84065600	84065800	E36
chr4	84065800	84066000	E44
chr4	84066000	84066400	E82
chr4	84066400	84066600	E7
chr4	84066600	84066800	E5
chr4	84066800	84067000	E40
chr4	84067000	84067400	E41
chr4	84067400	84067600	E7
chr4	84067600	84068800	E82
chr4	84068800	84069000	E44
chr4	84069000	84069200	E82
chr4	84069200	84069800	E74
chr4	84069800	84070000	E82
chr4	84070000	84070200	E76
chr4	84070200	84070800	E74
chr4	84070800	84071000	E55
chr4	84071000	84071200	E74
chr4	84071200	84071400	E48
chr4	84071400	84072000	E74
chr4	84072000	84072200	E48
chr4	84072200	84072400	E55
chr4	84072400	84072600	E48
chr4	84072600	84074000	E74
chr4	84074000	84074200	E55
chr4	84074200	84074400	E53
chr4	84074400	84074600	E25
chr4	84074600	84074800	E23
chr4	84074800	84075000	E36
chr4	84075000	84075200	E53
chr4	84075200	84075400	E54
chr4	84075400	84075600	E53
chr4	84075600	84075800	E37
chr4	84075800	84076000	E53
chr4	84076000	84076200	E36
chr4	84076200	84076400	E35
chr4	84076400	84076600	E36
chr4	84076600	84076800	E37
chr4	84076800	84077000	E48
chr4	84077000	84078200	E74
chr4	84078200	84078400	E13
chr4	84078400	84078600	E82
chr4	84078600	84079000	E74
chr4	84079000	84079200	E48
chr4	84079200	84080000	E74
chr4	84080000	84080200	E72
chr4	84080200	84080400	E74
chr4	84080400	84080600	E45
chr4	84080600	84081200	E74
chr4	84081200	84081400	E48
chr4	84081400	84081600	E37
chr4	84081600	84082800	E74
chr4	84082800	84083000	E48
chr4	84083000	84083200	E74
chr4	84083200	84083400	E71
chr4	84083400	84083600	E74
chr4	84083600	84083800	E45
chr4	84083800	84084000	E55
chr4	84084000	84084200	E35
chr4	84084200	84084800	E50
chr4	84084800	84085000	E40
chr4	84085000	84085200	E6
chr4	84085200	84085400	E82
chr4	84085400	84085600	E38
chr4	84085600	84085800	E55
chr4	84085800	84086000	E38
chr4	84086000	84086400	E82
chr4	84086400	84086600	E7
chr4	84086600	84087200	E82
chr4	84087200	84087400	E13
chr4	84087400	84087600	E82
chr4	84087600	84087800	E44
chr4	84087800	84088200	E38
chr4	84088200	84089800	E82
chr4	84089800	84090000	E7
chr4	84090000	84090200	E5
chr4	84090200	84090600	E41
chr4	84090600	84091000	E37
chr4	84091000	84091200	E38
chr4	84091200	84091400	E40
chr4	84091400	84091600	E11
chr4	84091600	84091800	E69
chr4	84091800	84093000	E63
chr4	84093000	84093200	E60
chr4	84093200	84093600	E61
chr4	84093600	84093800	E66
chr4	84093800	84094200	E61
chr4	84094200	84094400	E66
chr4	84094400	84094600	E40
chr4	84094600	84095000	E59
chr4	84095000	84095200	E61
chr4	84095200	84095600	E64
chr4	84095600	84096200	E67
chr4	84096200	84096600	E64
chr4	84096600	84097000	E67
chr4	84097000	84097400	E63
chr4	84097400	84097800	E61
chr4	84097800	84098000	E43
chr4	84098000	84098200	E70
chr4	84098200	84098600	E22
chr4	84098600	84098800	E70
chr4	84098800	84099000	E60
chr4	84099000	84099200	E64
chr4	84099200	84099400	E61
chr4	84099400	84100000	E66
chr4	84100000	84100200	E41
chr4	84100200	84100400	E40
chr4	84100400	84100600	E68
chr4	84100600	84100800	E39
chr4	84100800	84101000	E54
chr4	84101000	84101200	E57
chr4	84101200	84101400	E70
chr4	84101400	84101600	E17
chr4	84101600	84101800	E64
chr4	84101800	84102000	E67
chr4	84102000	84102200	E64
chr4	84102200	84102400	E70
chr4	84102400	84102600	E8
chr4	84102600	84102800	E35
chr4	84102800	84103000	E55
chr4	84103000	84103200	E74
chr4	84103200	84103400	E72
chr4	84103400	84105600	E74
chr4	84105600	84105800	E72
chr4	84105800	84108400	E74
chr4	84108400	84108600	E72
chr4	84108600	84108800	E44
chr4	84108800	84109000	E7
chr4	84109000	84109200	E82
chr4	84109200	84109400	E44
chr4	84109400	84109600	E56
chr4	84109600	84109800	E55
chr4	84109800	84110000	E38
chr4	84110000	84110200	E13
chr4	84110200	84110400	E38
chr4	84110400	84110800	E13
chr4	84110800	84111000	E45
chr4	84111000	84111200	E38
chr4	84111200	84111800	E74
chr4	84111800	84112000	E48
chr4	84112000	84112200	E38
chr4	84112200	84112400	E37
chr4	84112400	84112600	E48
chr4	84112600	84113200	E74
chr4	84113200	84113400	E48
chr4	84113400	84113600	E38
chr4	84113600	84114000	E55
chr4	84114000	84114200	E38
chr4	84114200	84114400	E36
chr4	84114400	84114600	E7
chr4	84114600	84114800	E5
chr4	84114800	84115000	E8
chr4	84115000	84115200	E9
chr4	84115200	84115400	E5
chr4	84115400	84115600	E50
chr4	84115600	84115800	E3
chr4	84115800	84116000	E50
chr4	84116000	84116400	E4
chr4	84116400	84116600	E41
chr4	84116600	84116800	E50
chr4	84116800	84117000	E35
chr4	84117000	84117200	E34
chr4	84117200	84117400	E7
chr4	84117400	84117600	E82
chr4	84117600	84117800	E35
chr4	84117800	84118000	E59
chr4	84118000	84119200	E61
chr4	84119200	84119400	E64
chr4	84119400	84119600	E63
chr4	84119600	84119800	E59
chr4	84119800	84120000	E58
chr4	84120000	84120200	E13
chr4	84120200	84120800	E82
chr4	84120800	84121000	E44
chr4	84121000	84121400	E82
chr4	84121400	84121600	E38
chr4	84121600	84122000	E82
chr4	84122000	84122200	E56
chr4	84122200	84122400	E13
chr4	84122400	84122600	E8
chr4	84122600	84123000	E13
chr4	84123000	84123200	E6
chr4	84123200	84123400	E7
chr4	84123400	84123600	E13
chr4	84123600	84124000	E82
chr4	84124000	84125200	E74
chr4	84125200	84125400	E48
chr4	84125400	84126800	E74
chr4	84126800	84127000	E48
chr4	84127000	84127200	E38
chr4	84127200	84127400	E55
chr4	84127400	84127600	E38
chr4	84127600	84128200	E82
chr4	84128200	84128400	E7
chr4	84128400	84128600	E82
chr4	84128600	84128800	E16
chr4	84128800	84129000	E56
chr4	84129000	84129200	E13
chr4	84129200	84129400	E12
chr4	84129400	84129800	E7
chr4	84129800	84130400	E9
chr4	84130400	84130600	E4
chr4	84130600	84130800	E66
chr4	84130800	84131000	E3
chr4	84131000	84131200	E66
chr4	84131200	84131400	E68
chr4	84131400	84131800	E15
chr4	84131800	84132000	E56
chr4	84132000	84132400	E42
chr4	84132400	84132600	E41
chr4	84132600	84132800	E62
chr4	84132800	84133000	E66
chr4	84133000	84133200	E65
chr4	84133200	84133800	E63
chr4	84133800	84134200	E64
chr4	84134200	84134800	E63
chr4	84134800	84135200	E61
chr4	84135200	84135400	E62
chr4	84135400	84135600	E15
chr4	84135600	84135800	E14
chr4	84135800	84136000	E40
chr4	84136000	84136200	E15
chr4	84136200	84136400	E68
chr4	84136400	84136600	E15
chr4	84136600	84136800	E40
chr4	84136800	84137000	E68
chr4	84137000	84137200	E69
chr4	84137200	84137400	E65
chr4	84137400	84137600	E60
chr4	84137600	84137800	E64
chr4	84137800	84138400	E63
chr4	84138400	84139000	E64
chr4	84139000	84139200	E17
chr4	84139200	84139600	E67
chr4	84139600	84140000	E64
chr4	84140000	84140400	E67
chr4	84140400	84141000	E85
chr4	84141000	84141200	E67
chr4	84141200	84142800	E63
chr4	84142800	84143000	E64
chr4	84143000	84143200	E67
chr4	84143200	84144000	E63
chr4	84144000	84144200	E61
chr4	84144200	84144400	E62
chr4	84144400	84144600	E10
chr4	84144600	84144800	E14
chr4	84144800	84145000	E68
chr4	84145000	84145400	E69
chr4	84145400	84145600	E68
chr4	84145600	84146000	E69
chr4	84146000	84146200	E14
chr4	84146200	84146400	E10
chr4	84146400	84147000	E11
chr4	84147000	84147400	E12
chr4	84147400	84147600	E8
chr4	84147600	84147800	E5
chr4	84147800	84148000	E4
chr4	84148000	84148200	E12
chr4	84148200	84148600	E11
chr4	84148600	84148800	E9
chr4	84148800	84149000	E12
chr4	84149000	84149200	E11
chr4	84149200	84149800	E12
chr4	84149800	84150000	E8
chr4	84150000	84150200	E13
chr4	84150200	84150400	E82
chr4	84150400	84150600	E5
chr4	84150600	84151000	E12
chr4	84151000	84151200	E7
chr4	84151200	84151400	E9
chr4	84151400	84151600	E11
chr4	84151600	84151800	E66
chr4	84151800	84152000	E65
chr4	84152000	84153000	E63
chr4	84153000	84153200	E64
chr4	84153200	84153400	E67
chr4	84153400	84153800	E63
chr4	84153800	84154000	E65
chr4	84154000	84154200	E10
chr4	84154200	84154400	E11
chr4	84154400	84154600	E10
chr4	84154600	84155200	E3
chr4	84155200	84155800	E66
chr4	84155800	84156000	E65
chr4	84156000	84156200	E63
chr4	84156200	84156800	E67
chr4	84156800	84157000	E85
chr4	84157000	84157600	E67
chr4	84157600	84157800	E1
chr4	84157800	84158000	E65
chr4	84158000	84158600	E66
chr4	84158600	84158800	E41
chr4	84158800	84159400	E3
chr4	84159400	84159600	E9
chr4	84159600	84159800	E2
chr4	84159800	84160800	E66
chr4	84160800	84161200	E63
chr4	84161200	84161600	E67
chr4	84161600	84161800	E17
chr4	84161800	84162200	E85
chr4	84162200	84162400	E67
chr4	84162400	84162600	E64
chr4	84162600	84163200	E63
chr4	84163200	84163400	E65
chr4	84163400	84163800	E66
chr4	84163800	84164000	E41
chr4	84164000	84164200	E4
chr4	84164200	84164400	E50
chr4	84164400	84164600	E8
chr4	84164600	84164800	E62
chr4	84164800	84165000	E57
chr4	84165000	84165200	E82
chr4	84165200	84165400	E6
chr4	84165400	84165600	E44
chr4	84165600	84166000	E35
chr4	84166000	84166400	E50
chr4	84166400	84166800	E41
chr4	84166800	84167200	E66
chr4	84167200	84168000	E41
chr4	84168000	84168200	E50
chr4	84168200	84168400	E6
chr4	84168400	84168600	E12
chr4	84168600	84169000	E7
chr4	84169000	84169200	E82
chr4	84169200	84169400	E13
chr4	84169400	84169600	E7
chr4	84169600	84170200	E6
chr4	84170200	84170400	E44
chr4	84170400	84170600	E6
chr4	84170600	84170800	E7
chr4	84170800	84171000	E13
chr4	84171000	84171200	E12
chr4	84171200	84171400	E11
chr4	84171400	84171600	E9
chr4	84171600	84171800	E50
chr4	84171800	84172200	E9
chr4	84172200	84172400	E8
chr4	84172400	84172800	E3
chr4	84172800	84173200	E10
chr4	84173200	84173600	E2
chr4	84173600	84173800	E65
chr4	84173800	84174000	E63
chr4	84174000	84174800	E65
chr4	84174800	84175000	E14
chr4	84175000	84175200	E62
chr4	84175200	84175600	E15
chr4	84175600	84175800	E9
chr4	84175800	84176000	E66
chr4	84176000	84176200	E69
chr4	84176200	84176800	E63
chr4	84176800	84177200	E64
chr4	84177200	84177600	E67
chr4	84177600	84177800	E64
chr4	84177800	84178000	E67
chr4	84178000	84178200	E64
chr4	84178200	84178800	E63
chr4	84178800	84179000	E14
chr4	84179000	84179600	E62
chr4	84179600	84179800	E69
chr4	84179800	84180000	E65
chr4	84180000	84180600	E63
chr4	84180600	84180800	E64
chr4	84180800	84181200	E63
chr4	84181200	84181400	E64
chr4	84181400	84181800	E63
chr4	84181800	84182000	E65
chr4	84182000	84182200	E2
chr4	84182200	84182400	E9
chr4	84182400	84182600	E12
chr4	84182600	84183200	E13
chr4	84183200	84183400	E12
chr4	84183400	84183600	E13
chr4	84183600	84184000	E82
chr4	84184000	84184200	E13
chr4	84184200	84184400	E15
chr4	84184400	84184600	E56
chr4	84184600	84184800	E13
chr4	84184800	84185000	E7
chr4	84185000	84185200	E12
chr4	84185200	84185600	E25
chr4	84185600	84186200	E82
chr4	84186200	84186400	E76
chr4	84186400	84186600	E48
chr4	84186600	84187400	E74
chr4	84187400	84187600	E44
chr4	84187600	84187800	E70
chr4	84187800	84188000	E9
chr4	84188000	84188200	E41
chr4	84188200	84188400	E43
chr4	84188400	84188800	E3
chr4	84188800	84189400	E70
chr4	84189400	84189600	E3
chr4	84189600	84189800	E32
chr4	84189800	84190000	E8
chr4	84190000	84190200	E12
chr4	84190200	84190600	E8
chr4	84190600	84190800	E12
chr4	84190800	84191000	E22
chr4	84191000	84191400	E9
chr4	84191400	84191600	E50
chr4	84191600	84191800	E3
chr4	84191800	84192200	E8
chr4	84192200	84192600	E12
chr4	84192600	84192800	E40
chr4	84192800	84193000	E62
chr4	84193000	84193200	E66
chr4	84193200	84193400	E69
chr4	84193400	84193600	E63
chr4	84193600	84194000	E67
chr4	84194000	84194400	E64
chr4	84194400	84194800	E67
chr4	84194800	84195000	E64
chr4	84195000	84195200	E63
chr4	84195200	84195600	E61
chr4	84195600	84195800	E59
chr4	84195800	84196200	E62
chr4	84196200	84196600	E59
chr4	84196600	84196800	E61
chr4	84196800	84197000	E63
chr4	84197000	84197200	E62
chr4	84197200	84197800	E64
chr4	84197800	84198000	E85
chr4	84198000	84198200	E64
chr4	84198200	84198600	E61
chr4	84198600	84198800	E59
chr4	84198800	84199000	E58
chr4	84199000	84199200	E52
chr4	84199200	84199800	E84
chr4	84199800	84200200	E57
chr4	84200200	84200400	E39
chr4	84200400	84200800	E13
chr4	84200800	84201200	E82
chr4	84201200	84201400	E13
chr4	84201400	84201800	E12
chr4	84201800	84202000	E15
chr4	84202000	84202200	E57
chr4	84202200	84202400	E11
chr4	84202400	84202600	E69
chr4	84202600	84202800	E60
chr4	84202800	84203000	E51
chr4	84203000	84203200	E67
chr4	84203200	84203400	E51
chr4	84203400	84203600	E70
chr4	84203600	84204000	E22
chr4	84204000	84204600	E32
chr4	84204600	84204800	E30
chr4	84204800	84205000	E26
chr4	84205000	84205200	E21
chr4	84205200	84206000	E20
chr4	84206000	84206600	E85
chr4	84206600	84206800	E67
chr4	84206800	84207000	E40
chr4	84207000	84207200	E38
chr4	84207200	84208600	E74
chr4	84208600	84208800	E46
chr4	84208800	84209000	E74
chr4	84209000	84209200	E72
chr4	84209200	84211400	E74
chr4	84211400	84211600	E48
chr4	84211600	84214200	E74
chr4	84214200	84214400	E45
chr4	84214400	84215000	E55
chr4	84215000	84215200	E84
chr4	84215200	84217800	E74
chr4	84217800	84218000	E37
chr4	84218000	84218200	E55
chr4	84218200	84218400	E36
chr4	84218400	84218600	E35
chr4	84218600	84219000	E42
chr4	84219000	84219200	E30
chr4	84219200	84219400	E32
chr4	84219400	84219800	E35
chr4	84219800	84220000	E37
chr4	84220000	84220200	E13
chr4	84220200	84220400	E34
chr4	84220400	84220600	E36
chr4	84220600	84220800	E55
chr4	84220800	84222800	E74
chr4	84222800	84223000	E45
chr4	84223000	84224000	E74
chr4	84224000	84224200	E72
chr4	84224200	84225000	E74
chr4	84225000	84225200	E48
chr4	84225200	84230600	E74
chr4	84230600	84230800	E48
chr4	84230800	84232600	E74
chr4	84232600	84232800	E84
chr4	84232800	84233400	E74
chr4	84233400	84233800	E72
chr4	84233800	84234400	E74
chr4	84234400	84234600	E48
chr4	84234600	84236000	E74
chr4	84236000	84236200	E80
chr4	84236200	84236600	E74
chr4	84236600	84236800	E49
chr4	84236800	84238200	E74
chr4	84238200	84238400	E72
chr4	84238400	84238600	E74
chr4	84238600	84238800	E45
chr4	84238800	84240000	E74
chr4	84240000	84240200	E82
chr4	84240200	84240400	E31
chr4	84240400	84241600	E82
chr4	84241600	84241800	E38
chr4	84241800	84242000	E33
chr4	84242000	84242200	E7
chr4	84242200	84242400	E48
chr4	84242400	84248000	E74
chr4	84248000	84248400	E55
chr4	84248400	84248600	E38
chr4	84248600	84248800	E13
chr4	84248800	84249600	E82
chr4	84249600	84249800	E44
chr4	84249800	84250600	E74
chr4	84250600	84250800	E72
chr4	84250800	84251000	E74
chr4	84251000	84251200	E48
chr4	84251200	84251400	E46
chr4	84251400	84251600	E45
chr4	84251600	84253000	E74
chr4	84253000	84253200	E45
chr4	84253200	84253600	E72
chr4	84253600	84254400	E74
chr4	84254400	84254600	E72
chr4	84254600	84254800	E77
chr4	84254800	84255000	E48
chr4	84255000	84255200	E33
chr4	84255200	84255400	E30
chr4	84255400	84255600	E29
chr4	84255600	84255800	E28
chr4	84255800	84256000	E29
chr4	84256000	84256200	E26
chr4	84256200	84256400	E29
chr4	84256400	84256600	E26
chr4	84256600	84256800	E31
chr4	84256800	84257000	E82
chr4	84257000	84257200	E49
chr4	84257200	84257600	E74
chr4	84257600	84257800	E38
chr4	84257800	84258200	E55
chr4	84258200	84258400	E38
chr4	84258400	84258800	E82
chr4	84258800	84259000	E5
chr4	84259000	84260400	E82
chr4	84260400	84260600	E13
chr4	84260600	84261200	E82
chr4	84261200	84261400	E7
chr4	84261400	84261600	E5
chr4	84261600	84261800	E6
chr4	84261800	84262000	E50
chr4	84262000	84262400	E34
chr4	84262400	84262600	E35
chr4	84262600	84263000	E38
chr4	84263000	84263200	E48
chr4	84263200	84263400	E45
chr4	84263400	84263600	E76
chr4	84263600	84263800	E46
chr4	84263800	84265400	E74
chr4	84265400	84265600	E76
chr4	84265600	84265800	E81
chr4	84265800	84266600	E74
chr4	84266600	84266800	E71
chr4	84266800	84269200	E74
chr4	84269200	84269600	E72
chr4	84269600	84269800	E49
chr4	84269800	84270600	E74
chr4	84270600	84270800	E48
chr4	84270800	84271000	E40
chr4	84271000	84271200	E60
chr4	84271200	84271400	E67
chr4	84271400	84271600	E17
chr4	84271600	84271800	E18
chr4	84271800	84272000	E68
chr4	84272000	84272200	E13
chr4	84272200	84272800	E74
chr4	84272800	84273000	E72
chr4	84273000	84273200	E74
chr4	84273200	84273400	E79
chr4	84273400	84273600	E74
chr4	84273600	84273800	E72
chr4	84273800	84276000	E74
chr4	84276000	84276200	E71
chr4	84276200	84276400	E74
chr4	84276400	84276600	E72
chr4	84276600	84276800	E74
chr4	84276800	84277000	E34
chr4	84277000	84277400	E55
chr4	84277400	84277800	E38
chr4	84277800	84278000	E55
chr4	84278000	84278200	E56
chr4	84278200	84278600	E16
chr4	84278600	84279200	E56
chr4	84279200	84279400	E37
chr4	84279400	84279600	E25
chr4	84279600	84280600	E74
chr4	84280600	84280800	E48
chr4	84280800	84281600	E55
chr4	84281600	84281800	E36
chr4	84281800	84282400	E55
chr4	84282400	84282800	E37
chr4	84282800	84283000	E36
chr4	84283000	84283400	E35
chr4	84283400	84283600	E53
chr4	84283600	84283800	E56
chr4	84283800	84284000	E48
chr4	84284000	84284200	E74
chr4	84284200	84284400	E45
chr4	84284400	84284600	E74
chr4	84284600	84284800	E71
chr4	84284800	84285000	E72
chr4	84285000	84285200	E74
chr4	84285200	84285400	E76
chr4	84285400	84285600	E72
chr4	84285600	84286800	E74
chr4	84286800	84287000	E49
chr4	84287000	84287200	E46
chr4	84287200	84287400	E74
chr4	84287400	84287600	E55
chr4	84287600	84287800	E72
chr4	84287800	84288000	E46
chr4	84288000	84288200	E72
chr4	84288200	84288400	E74
chr4	84288400	84288600	E72
chr4	84288600	84288800	E74
chr4	84288800	84289400	E82
chr4	84289400	84289600	E84
chr4	84289600	84289800	E37
chr4	84289800	84290600	E74
chr4	84290600	84290800	E44
chr4	84290800	84291000	E5
chr4	84291000	84291800	E50
chr4	84291800	84292200	E8
chr4	84292200	84292400	E7
chr4	84292400	84292600	E6
chr4	84292600	84293000	E50
chr4	84293000	84293200	E4
chr4	84293200	84293400	E50
chr4	84293400	84293600	E5
chr4	84293600	84293800	E50
chr4	84293800	84294000	E5
chr4	84294000	84294200	E7
chr4	84294200	84294400	E45
chr4	84294400	84294600	E38
chr4	84294600	84294800	E82
chr4	84294800	84295000	E44
chr4	84295000	84298400	E74
chr4	84298400	84298600	E71
chr4	84298600	84298800	E72
chr4	84298800	84299000	E74
chr4	84299000	84299200	E48
chr4	84299200	84299600	E74
chr4	84299600	84299800	E71
chr4	84299800	84300400	E74
chr4	84300400	84300600	E72
chr4	84300600	84302600	E74
chr4	84302600	84302800	E46
chr4	84302800	84303600	E74
chr4	84303600	84303800	E13
chr4	84303800	84304000	E6
chr4	84304000	84304200	E5
chr4	84304200	84304400	E7
chr4	84304400	84304600	E44
chr4	84304600	84305200	E74
chr4	84305200	84305400	E45
chr4	84305400	84308000	E74
chr4	84308000	84308200	E48
chr4	84308200	84308400	E37
chr4	84308400	84308600	E32
chr4	84308600	84308800	E36
chr4	84308800	84309000	E55
chr4	84309000	84309200	E54
chr4	84309200	84309400	E37
chr4	84309400	84309800	E38
chr4	84309800	84310000	E48
chr4	84310000	84310400	E82
chr4	84310400	84310600	E7
chr4	84310600	84310800	E36
chr4	84310800	84311200	E34
chr4	84311200	84311400	E38
chr4	84311400	84311800	E74
chr4	84311800	84312000	E45
chr4	84312000	84312200	E48
chr4	84312200	84313600	E74
chr4	84313600	84313800	E48
chr4	84313800	84314200	E74
chr4	84314200	84314400	E72
chr4	84314400	84314800	E74
chr4	84314800	84315000	E72
chr4	84315000	84316400	E74
chr4	84316400	84316800	E48
chr4	84316800	84317400	E74
chr4	84317400	84317800	E72
chr4	84317800	84318800	E74
chr4	84318800	84319000	E46
chr4	84319000	84322400	E74
chr4	84322400	84322600	E49
chr4	84322600	84323000	E74
chr4	84323000	84323200	E72
chr4	84323200	84323600	E74
chr4	84323600	84323800	E45
chr4	84323800	84324000	E34
chr4	84324000	84324200	E50
chr4	84324200	84324400	E41
chr4	84324400	84324600	E50
chr4	84324600	84325000	E41
chr4	84325000	84325200	E50
chr4	84325200	84325400	E7
chr4	84325400	84326000	E82
chr4	84326000	84326200	E13
chr4	84326200	84327000	E82
chr4	84327000	84327200	E6
chr4	84327200	84327400	E50
chr4	84327400	84327600	E4
chr4	84327600	84327800	E6
chr4	84327800	84328200	E50
chr4	84328200	84329400	E73
chr4	84329400	84329600	E46
chr4	84329600	84331200	E74
chr4	84331200	84331400	E46
chr4	84331400	84333000	E74
chr4	84333000	84333200	E71
chr4	84333200	84333400	E72
chr4	84333400	84334400	E74
chr4	84334400	84334600	E48
chr4	84334600	84334800	E79
chr4	84334800	84335200	E74
chr4	84335200	84335400	E46
chr4	84335400	84337400	E74
chr4	84337400	84337600	E72
chr4	84337600	84337800	E45
chr4	84337800	84338000	E13
chr4	84338000	84338200	E82
chr4	84338200	84338600	E74
chr4	84338600	84339000	E48
chr4	84339000	84339600	E74
chr4	84339600	84339800	E46
chr4	84339800	84340200	E74
chr4	84340200	84342400	E82
chr4	84342400	84342600	E25
chr4	84342600	84343400	E74
chr4	84343400	84343600	E72
chr4	84343600	84343800	E74
chr4	84343800	84344000	E72
chr4	84344000	84344200	E45
chr4	84344200	84347800	E74
chr4	84347800	84348200	E72
chr4	84348200	84348400	E74
chr4	84348400	84348600	E25
chr4	84348600	84350400	E74
chr4	84350400	84350600	E75
chr4	84350600	84350800	E45
chr4	84350800	84351000	E72
chr4	84351000	84351400	E74
chr4	84351400	84351600	E72
chr4	84351600	84352000	E74
chr4	84352000	84352200	E82
chr4	84352200	84352400	E7
chr4	84352400	84352600	E13
chr4	84352600	84354200	E82
chr4	84354200	84355400	E74
chr4	84355400	84355600	E44
chr4	84355600	84355800	E82
chr4	84355800	84356000	E48
chr4	84356000	84356200	E25
chr4	84356200	84357600	E82
chr4	84357600	84357800	E25
chr4	84357800	84358200	E82
chr4	84358200	84358400	E37
chr4	84358400	84358800	E34
chr4	84358800	84359000	E52
chr4	84359000	84359200	E54
chr4	84359200	84359400	E31
chr4	84359400	84359600	E35
chr4	84359600	84359800	E34
chr4	84359800	84360000	E36
chr4	84360000	84360200	E55
chr4	84360200	84360600	E38
chr4	84360600	84360800	E37
chr4	84360800	84361000	E57
chr4	84361000	84361200	E56
chr4	84361200	84361400	E16
chr4	84361400	84361600	E32
chr4	84361600	84361800	E42
chr4	84361800	84362200	E58
chr4	84362200	84362400	E36
chr4	84362400	84362600	E35
chr4	84362600	84362800	E53
chr4	84362800	84363000	E37
chr4	84363000	84363800	E55
chr4	84363800	84364000	E45
chr4	84364000	84364200	E34
chr4	84364200	84365200	E74
chr4	84365200	84365400	E46
chr4	84365400	84365600	E74
chr4	84365600	84365800	E72
chr4	84365800	84368200	E74
chr4	84368200	84368400	E55
chr4	84368400	84368600	E37
chr4	84368600	84371800	E74
chr4	84371800	84372200	E72
chr4	84372200	84372400	E74
chr4	84372400	84372800	E72
chr4	84372800	84373400	E74
chr4	84373400	84373600	E72
chr4	84373600	84374000	E74
chr4	84374000	84374200	E48
chr4	84374200	84374600	E55
chr4	84374600	84374800	E37
chr4	84374800	84375000	E38
chr4	84375000	84375200	E48
chr4	84375200	84375400	E34
chr4	84375400	84375600	E33
chr4	84375600	84375800	E29
chr4	84375800	84376000	E21
chr4	84376000	84376400	E19
chr4	84376400	84376600	E20
chr4	84376600	84376800	E19
chr4	84376800	84377000	E85
chr4	84377000	84377600	E19
chr4	84377600	84377800	E20
chr4	84377800	84378000	E85
chr4	84378000	84378400	E26
chr4	84378400	84378600	E30
chr4	84378600	84378800	E25
chr4	84378800	84379000	E55
chr4	84379000	84379200	E35
chr4	84379200	84379400	E25
chr4	84379400	84381400	E82
chr4	84381400	84381600	E48
chr4	84381600	84381800	E77
chr4	84381800	84383200	E74
chr4	84383200	84383400	E48
chr4	84383400	84384400	E74
chr4	84384400	84384600	E49
chr4	84384600	84385200	E74
chr4	84385200	84385400	E71
chr4	84385400	84385600	E72
chr4	84385600	84385800	E46
chr4	84385800	84386800	E74
chr4	84386800	84387000	E71
chr4	84387000	84387200	E74
chr4	84387200	84387400	E46
chr4	84387400	84389000	E74
chr4	84389000	84389200	E48
chr4	84389200	84389400	E72
chr4	84389400	84390000	E74
chr4	84390000	84390200	E48
chr4	84390200	84390400	E74
chr4	84390400	84390600	E46
chr4	84390600	84394000	E74
chr4	84394000	84394200	E48
chr4	84394200	84394800	E74
chr4	84394800	84395000	E77
chr4	84395000	84395400	E74
chr4	84395400	84395600	E72
chr4	84395600	84395800	E45
chr4	84395800	84396000	E48
chr4	84396000	84401800	E74
chr4	84401800	84402000	E71
chr4	84402000	84402200	E74
chr4	84402200	84402400	E46
chr4	84402400	84402600	E75
chr4	84402600	84402800	E74
chr4	84402800	84403000	E48
chr4	84403000	84403600	E74
chr4	84403600	84404000	E48
chr4	84404000	84404600	E74
chr4	84404600	84404800	E46
chr4	84404800	84405000	E74
chr4	84405000	84405200	E48
chr4	84405200	84405400	E30
chr4	84405400	84405600	E29
chr4	84405600	84406000	E85
chr4	84406000	84406400	E20
chr4	84406400	84407000	E85
chr4	84407000	84407200	E41
chr4	84407200	84407400	E40
chr4	84407400	84407600	E25
chr4	84407600	84408000	E82
chr4	84408000	84408200	E13
chr4	84408200	84410000	E74
chr4	84410000	84410200	E46
chr4	84410200	84410400	E74
chr4	84410400	84410600	E72
chr4	84410600	84412000	E74
chr4	84412000	84412200	E77
chr4	84412200	84412400	E25
chr4	84412400	84412600	E82
chr4	84412600	84412800	E44
chr4	84412800	84413000	E45
chr4	84413000	84413400	E74
chr4	84413400	84413600	E82
chr4	84413600	84413800	E77
chr4	84413800	84414000	E80
chr4	84414000	84414600	E74
chr4	84414600	84414800	E46
chr4	84414800	84415000	E48
chr4	84415000	84415200	E34
chr4	84415200	84416200	E74
chr4	84416200	84416400	E72
chr4	84416400	84419400	E74
chr4	84419400	84419600	E48
chr4	84419600	84419800	E80
chr4	84419800	84420000	E72
chr4	84420000	84424800	E74
chr4	84424800	84425000	E55
chr4	84425000	84425200	E35
chr4	84425200	84425400	E36
chr4	84425400	84425600	E54
chr4	84425600	84425800	E52
chr4	84425800	84426000	E36
chr4	84426000	84426200	E37
chr4	84426200	84426400	E55
chr4	84426400	84426600	E48
chr4	84426600	84426800	E74
chr4	84426800	84427000	E48
chr4	84427000	84430000	E74
chr4	84430000	84430200	E13
chr4	84430200	84430400	E12
chr4	84430400	84430600	E68
chr4	84430600	84430800	E14
chr4	84430800	84431000	E57
chr4	84431000	84431200	E37
chr4	84431200	84431400	E36
chr4	84431400	84431600	E37
chr4	84431600	84431800	E53
chr4	84431800	84432000	E54
chr4	84432000	84432200	E38
chr4	84432200	84432400	E48
chr4	84432400	84432600	E45
chr4	84432600	84434000	E74
chr4	84434000	84434200	E77
chr4	84434200	84434400	E46
chr4	84434400	84435400	E74
chr4	84435400	84435600	E45
chr4	84435600	84436000	E74
chr4	84436000	84436200	E49
chr4	84436200	84437000	E74
chr4	84437000	84437200	E72
chr4	84437200	84437400	E71
chr4	84437400	84437600	E72
chr4	84437600	84437800	E74
chr4	84437800	84438000	E46
chr4	84438000	84438200	E72
chr4	84438200	84438400	E74
chr4	84438400	84438600	E48
chr4	84438600	84439800	E74
chr4	84439800	84440000	E49
chr4	84440000	84442200	E74
chr4	84442200	84442400	E45
chr4	84442400	84443200	E74
chr4	84443200	84443400	E46
chr4	84443400	84443600	E78
chr4	84443600	84443800	E45
chr4	84443800	84444600	E74
chr4	84444600	84444800	E34
chr4	84444800	84445200	E74
chr4	84445200	84445600	E48
chr4	84445600	84446600	E74
chr4	84446600	84446800	E72
chr4	84446800	84450400	E74
chr4	84450400	84450600	E80
chr4	84450600	84451800	E74
chr4	84451800	84452000	E76
chr4	84452000	84452400	E74
chr4	84452400	84452600	E76
chr4	84452600	84454400	E74
chr4	84454400	84454600	E78
chr4	84454600	84454800	E34
chr4	84454800	84455000	E74
chr4	84455000	84455200	E72
chr4	84455200	84455600	E74
chr4	84455600	84455800	E76
chr4	84455800	84456000	E44
chr4	84456000	84456200	E35
chr4	84456200	84456400	E39
chr4	84456400	84456600	E33
chr4	84456600	84456800	E29
chr4	84456800	84457200	E28
chr4	84457200	84457600	E21
chr4	84457600	84457800	E28
chr4	84457800	84458000	E30
chr4	84458000	84458200	E23
chr4	84458200	84458400	E50
chr4	84458400	84458600	E25
chr4	84458600	84458800	E44
chr4	84458800	84459000	E13
chr4	84459000	84459200	E82
chr4	84459200	84459400	E13
chr4	84459400	84460800	E82
chr4	84460800	84461000	E25
chr4	84461000	84462200	E74
chr4	84462200	84462400	E72
chr4	84462400	84463000	E74
chr4	84463000	84463200	E44
chr4	84463200	84464000	E74
chr4	84464000	84464200	E72
chr4	84464200	84464400	E44
chr4	84464400	84464800	E82
chr4	84464800	84465000	E44
chr4	84465000	84465400	E74
chr4	84465400	84465600	E48
chr4	84465600	84465800	E82
chr4	84465800	84466000	E7
chr4	84466000	84466800	E82
chr4	84466800	84467200	E13
chr4	84467200	84467800	E82
chr4	84467800	84468200	E36
chr4	84468200	84468400	E44
chr4	84468400	84468600	E50
chr4	84468600	84469000	E41
chr4	84469000	84469600	E65
chr4	84469600	84470200	E63
chr4	84470200	84470400	E65
chr4	84470400	84470600	E69
chr4	84470600	84470800	E83
chr4	84470800	84471000	E56
chr4	84471000	84471200	E8
chr4	84471200	84471400	E13
chr4	84471400	84471600	E82
chr4	84471600	84472000	E7
chr4	84472000	84472200	E83
chr4	84472200	84472400	E12
chr4	84472400	84472800	E82
chr4	84472800	84473000	E44
chr4	84473000	84473200	E8
chr4	84473200	84473400	E12
chr4	84473400	84473600	E9
chr4	84473600	84473800	E10
chr4	84473800	84474000	E69
chr4	84474000	84474800	E66
chr4	84474800	84475000	E41
chr4	84475000	84475400	E82
chr4	84475400	84475600	E48
chr4	84475600	84475800	E38
chr4	84475800	84476800	E82
chr4	84476800	84477000	E6
chr4	84477000	84477200	E44
chr4	84477200	84477400	E39
chr4	84477400	84477600	E82
chr4	84477600	84477800	E38
chr4	84477800	84478000	E36
chr4	84478000	84478200	E39
chr4	84478200	84478600	E82
chr4	84478600	84478800	E38
chr4	84478800	84479000	E82
chr4	84479000	84479200	E45
chr4	84479200	84479400	E82
chr4	84479400	84479800	E39
chr4	84479800	84480000	E40
chr4	84480000	84480200	E8
chr4	84480200	84480400	E56
chr4	84480400	84480600	E31
chr4	84480600	84481000	E48
chr4	84481000	84481200	E44
chr4	84481200	84482600	E74
chr4	84482600	84483600	E82
chr4	84483600	84483800	E77
chr4	84483800	84484400	E74
chr4	84484400	84484600	E48
chr4	84484600	84485000	E82
chr4	84485000	84485200	E7
chr4	84485200	84485600	E5
chr4	84485600	84485800	E44
chr4	84485800	84486000	E6
chr4	84486000	84486200	E38
chr4	84486200	84486400	E82
chr4	84486400	84486600	E48
chr4	84486600	84486800	E45
chr4	84486800	84490200	E74
chr4	84490200	84490400	E25
chr4	84490400	84490600	E39
chr4	84490600	84490800	E13
chr4	84490800	84491000	E41
chr4	84491000	84491200	E62
chr4	84491200	84491400	E42
chr4	84491400	84491800	E59
chr4	84491800	84492000	E40
chr4	84492000	84492200	E37
chr4	84492200	84492400	E25
chr4	84492400	84492600	E38
chr4	84492600	84492800	E82
chr4	84492800	84494400	E74
chr4	84494400	84494600	E48
chr4	84494600	84494800	E74
chr4	84494800	84495000	E37
chr4	84495000	84495400	E55
chr4	84495400	84495600	E37
chr4	84495600	84495800	E13
chr4	84495800	84496000	E82
chr4	84496000	84496400	E74
chr4	84496400	84496600	E45
chr4	84496600	84498600	E74
chr4	84498600	84498800	E12
chr4	84498800	84499000	E34
chr4	84499000	84499200	E35
chr4	84499200	84499400	E54
chr4	84499400	84499600	E55
chr4	84499600	84499800	E54
chr4	84499800	84500000	E37
chr4	84500000	84500200	E48
chr4	84500200	84500400	E54
chr4	84500400	84500600	E55
chr4	84500600	84500800	E38
chr4	84500800	84501800	E82
chr4	84501800	84502000	E5
chr4	84502000	84502400	E44
chr4	84502400	84502600	E59
chr4	84502600	84502800	E61
chr4	84502800	84503400	E60
chr4	84503400	84503600	E64
chr4	84503600	84504000	E65
chr4	84504000	84504200	E66
chr4	84504200	84504400	E40
chr4	84504400	84504600	E39
chr4	84504600	84505400	E82
chr4	84505400	84505600	E39
chr4	84505600	84505800	E77
chr4	84505800	84506000	E45
chr4	84506000	84507000	E74
chr4	84507000	84507200	E55
chr4	84507200	84507400	E54
chr4	84507400	84507600	E52
chr4	84507600	84507800	E57
chr4	84507800	84508000	E56
chr4	84508000	84508400	E82
chr4	84508400	84509600	E74
chr4	84509600	84509800	E37
chr4	84509800	84510200	E55
chr4	84510200	84510400	E82
chr4	84510400	84510600	E84
chr4	84510600	84510800	E74
chr4	84510800	84511000	E48
chr4	84511000	84512000	E74
chr4	84512000	84512200	E77
chr4	84512200	84512800	E74
chr4	84512800	84513000	E44
chr4	84513000	84513200	E78
chr4	84513200	84514000	E74
chr4	84514000	84514400	E72
chr4	84514400	84519600	E74
chr4	84519600	84519800	E46
chr4	84519800	84520000	E55
chr4	84520000	84520200	E54
chr4	84520200	84520400	E59
chr4	84520400	84520600	E40
chr4	84520600	84520800	E82
chr4	84520800	84521000	E48
chr4	84521000	84521200	E78
chr4	84521200	84521600	E74
chr4	84521600	84522000	E72
chr4	84522000	84524600	E74
chr4	84524600	84524800	E38
chr4	84524800	84525000	E82
chr4	84525000	84525200	E84
chr4	84525200	84525400	E35
chr4	84525400	84525800	E42
chr4	84525800	84526000	E58
chr4	84526000	84526200	E59
chr4	84526200	84526400	E42
chr4	84526400	84526600	E59
chr4	84526600	84526800	E61
chr4	84526800	84527000	E59
chr4	84527000	84527200	E42
chr4	84527200	84527600	E59
chr4	84527600	84528000	E62
chr4	84528000	84528200	E42
chr4	84528200	84528400	E35
chr4	84528400	84528800	E58
chr4	84528800	84529000	E16
chr4	84529000	84529200	E37
chr4	84529200	84529400	E53
chr4	84529400	84529600	E54
chr4	84529600	84530200	E55
chr4	84530200	84530400	E38
chr4	84530400	84530600	E37
chr4	84530600	84530800	E38
chr4	84530800	84531200	E35
chr4	84531200	84531400	E48
chr4	84531400	84533400	E74
chr4	84533400	84533800	E72
chr4	84533800	84534600	E74
chr4	84534600	84534800	E48
chr4	84534800	84535000	E74
chr4	84535000	84535200	E44
chr4	84535200	84536400	E74
chr4	84536400	84536600	E34
chr4	84536600	84537200	E74
chr4	84537200	84537600	E72
chr4	84537600	84538200	E74
chr4	84538200	84538400	E72
chr4	84538400	84540200	E74
chr4	84540200	84540400	E48
chr4	84540400	84540600	E37
chr4	84540600	84540800	E36
chr4	84540800	84541200	E54
chr4	84541200	84541600	E55
chr4	84541600	84542800	E74
chr4	84542800	84543000	E45
chr4	84543000	84543200	E48
chr4	84543200	84544600	E74
chr4	84544600	84544800	E46
chr4	84544800	84545000	E48
chr4	84545000	84545400	E74
chr4	84545400	84545600	E46
chr4	84545600	84545800	E72
chr4	84545800	84546000	E74
chr4	84546000	84546200	E71
chr4	84546200	84550000	E74
chr4	84550000	84550200	E48
chr4	84550200	84550800	E74
chr4	84550800	84551200	E72
chr4	84551200	84551400	E45
chr4	84551400	84551600	E44
chr4	84551600	84551800	E7
chr4	84551800	84552000	E82
chr4	84552000	84555000	E74
chr4	84555000	84555200	E45
chr4	84555200	84555400	E74
chr4	84555400	84555600	E48
chr4	84555600	84555800	E55
chr4	84555800	84556000	E48
chr4	84556000	84556200	E76
chr4	84556200	84558400	E74
chr4	84558400	84558600	E72
chr4	84558600	84559000	E74
chr4	84559000	84559200	E49
chr4	84559200	84560600	E74
chr4	84560600	84560800	E45
chr4	84560800	84561600	E82
chr4	84561600	84562000	E74
chr4	84562000	84562200	E81
chr4	84562200	84562400	E72
chr4	84562400	84563600	E74
chr4	84563600	84563800	E46
chr4	84563800	84565600	E74
chr4	84565600	84565800	E31
chr4	84565800	84566000	E25
chr4	84566000	84566200	E48
chr4	84566200	84570000	E74
chr4	84570000	84570200	E76
chr4	84570200	84570600	E74
chr4	84570600	84570800	E45
chr4	84570800	84571800	E74
chr4	84571800	84572000	E25
chr4	84572000	84573800	E74
chr4	84573800	84574000	E49
chr4	84574000	84577200	E74
chr4	84577200	84577400	E45
chr4	84577400	84578000	E74
chr4	84578000	84578200	E82
chr4	84578200	84578400	E13
chr4	84578400	84578600	E74
chr4	84578600	84579000	E72
chr4	84579000	84579400	E74
chr4	84579400	84579600	E45
chr4	84579600	84580200	E74
chr4	84580200	84580400	E72
chr4	84580400	84581800	E74
chr4	84581800	84582000	E45
chr4	84582000	84582200	E46
chr4	84582200	84589200	E74
chr4	84589200	84589400	E72
chr4	84589400	84590400	E74
chr4	84590400	84590600	E48
chr4	84590600	84591600	E74
chr4	84591600	84591800	E78
chr4	84591800	84592400	E74
chr4	84592400	84592600	E45
chr4	84592600	84592800	E48
chr4	84592800	84593000	E82
chr4	84593000	84593200	E13
chr4	84593200	84594600	E74
chr4	84594600	84594800	E46
chr4	84594800	84595400	E74
chr4	84595400	84595600	E76
chr4	84595600	84598200	E74
chr4	84598200	84598400	E48
chr4	84598400	84599400	E74
chr4	84599400	84599600	E72
chr4	84599600	84600000	E74
chr4	84600000	84600400	E72
chr4	84600400	84604800	E73
chr4	84604800	84605000	E72
chr4	84605000	84607600	E74
chr4	84607600	84607800	E72
chr4	84607800	84608200	E74
chr4	84608200	84608400	E46
chr4	84608400	84610200	E74
chr4	84610200	84610400	E79
chr4	84610400	84610600	E74
chr4	84610600	84610800	E72
chr4	84610800	84611200	E74
chr4	84611200	84611400	E46
chr4	84611400	84611600	E72
chr4	84611600	84611800	E46
chr4	84611800	84613200	E74
chr4	84613200	84613400	E45
chr4	84613400	84617800	E74
chr4	84617800	84618000	E71
chr4	84618000	84618200	E72
chr4	84618200	84622000	E74
chr4	84622000	84622600	E82
chr4	84622600	84629200	E74
chr4	84629200	84629400	E46
chr4	84629400	84629600	E55
chr4	84629600	84630000	E54
chr4	84630000	84631800	E74
chr4	84631800	84632000	E48
chr4	84632000	84632200	E76
chr4	84632200	84634600	E74
chr4	84634600	84634800	E48
chr4	84634800	84640600	E74
chr4	84640600	84640800	E25
chr4	84640800	84642800	E74
chr4	84642800	84643000	E72
chr4	84643000	84644800	E74
chr4	84644800	84645000	E71
chr4	84645000	84645200	E45
chr4	84645200	84649400	E74
chr4	84649400	84649600	E46
chr4	84649600	84651800	E74
chr4	84651800	84652000	E80
chr4	84652000	84653000	E74
chr4	84653000	84653200	E72
chr4	84653200	84654600	E74
chr4	84654600	84654800	E48
chr4	84654800	84655000	E74
chr4	84655000	84655200	E45
chr4	84655200	84657000	E74
chr4	84657000	84657200	E72
chr4	84657200	84658400	E74
chr4	84658400	84658600	E48
chr4	84658600	84658800	E74
chr4	84658800	84659000	E46
chr4	84659000	84660600	E74
chr4	84660600	84660800	E44
chr4	84660800	84663800	E74
chr4	84663800	84664000	E75
chr4	84664000	84664200	E74
chr4	84664200	84664400	E72
chr4	84664400	84664600	E46
chr4	84664600	84665200	E74
chr4	84665200	84665400	E25
chr4	84665400	84666000	E74
chr4	84666000	84666200	E46
chr4	84666200	84666400	E48
chr4	84666400	84666800	E74
chr4	84666800	84667000	E46
chr4	84667000	84669800	E74
chr4	84669800	84670000	E48
chr4	84670000	84670200	E38
chr4	84670200	84672600	E74
chr4	84672600	84672800	E72
chr4	84672800	84676200	E74
chr4	84676200	84676400	E45
chr4	84676400	84679800	E74
chr4	84679800	84680000	E79
chr4	84680000	84680400	E74
chr4	84680400	84680600	E78
chr4	84680600	84680800	E76
chr4	84680800	84682800	E74
chr4	84682800	84683000	E46
chr4	84683000	84684200	E74
chr4	84684200	84684600	E72
chr4	84684600	84692600	E74
chr4	84692600	84692800	E45
chr4	84692800	84693800	E74
chr4	84693800	84694000	E46
chr4	84694000	84696800	E74
chr4	84696800	84697000	E72
chr4	84697000	84697400	E74
chr4	84697400	84697600	E45
chr4	84697600	84698400	E74
chr4	84698400	84698600	E71
chr4	84698600	84698800	E74
chr4	84698800	84699000	E72
chr4	84699000	84702600	E74
chr4	84702600	84702800	E79
chr4	84702800	84703000	E72
chr4	84703000	84704000	E74
chr4	84704000	84704200	E48
chr4	84704200	84705600	E74
chr4	84705600	84705800	E71
chr4	84705800	84709000	E74
chr4	84709000	84709200	E72
chr4	84709200	84712400	E74
chr4	84712400	84712600	E72
chr4	84712600	84713000	E74
chr4	84713000	84713200	E48
chr4	84713200	84715600	E74
chr4	84715600	84715800	E48
chr4	84715800	84716400	E74
chr4	84716400	84716600	E72
chr4	84716600	84716800	E74
chr4	84716800	84717000	E48
chr4	84717000	84722600	E74
chr4	84722600	84723000	E72
chr4	84723000	84725400	E74
chr4	84725400	84725600	E71
chr4	84725600	84727400	E74
chr4	84727400	84727600	E72
chr4	84727600	84733200	E74
chr4	84733200	84733400	E72
chr4	84733400	84734000	E74
chr4	84734000	84734200	E49
chr4	84734200	84736600	E74
chr4	84736600	84736800	E76
chr4	84736800	84737600	E74
chr4	84737600	84737800	E7
chr4	84737800	84738000	E82
chr4	84738000	84738200	E13
chr4	84738200	84738400	E82
chr4	84738400	84738600	E45
chr4	84738600	84740200	E74
chr4	84740200	84740400	E45
chr4	84740400	84742600	E74
chr4	84742600	84742800	E46
chr4	84742800	84744400	E74
chr4	84744400	84744600	E45
chr4	84744600	84746600	E74
chr4	84746600	84750000	E73
chr4	84750000	84752200	E74
chr4	84752200	84752400	E72
chr4	84752400	84752800	E74
chr4	84752800	84753000	E45
chr4	84753000	84755200	E74
chr4	84755200	84755400	E47
chr4	84755400	84764400	E73
chr4	84764400	84764600	E72
chr4	84764600	84765600	E74
chr4	84765600	84765800	E80
chr4	84765800	84768400	E74
chr4	84768400	84768600	E46
chr4	84768600	84768800	E74
chr4	84768800	84769000	E25
chr4	84769000	84769400	E82
chr4	84769400	84773400	E74
chr4	84773400	84773600	E72
chr4	84773600	84775400	E74
chr4	84775400	84775600	E72
chr4	84775600	84775800	E74
chr4	84775800	84776000	E72
chr4	84776000	84778200	E74
chr4	84778200	84778400	E72
chr4	84778400	84779200	E74
chr4	84779200	84779400	E72
chr4	84779400	84779600	E74
chr4	84779600	84779800	E48
chr4	84779800	84780600	E74
chr4	84780600	84780800	E25
chr4	84780800	84783000	E74
chr4	84783000	84783200	E48
chr4	84783200	84783400	E74
chr4	84783400	84783600	E48
chr4	84783600	84785800	E74
chr4	84785800	84786000	E48
chr4	84786000	84787600	E74
chr4	84787600	84787800	E72
chr4	84787800	84789800	E74
chr4	84789800	84790000	E72
chr4	84790000	84791200	E74
chr4	84791200	84791400	E48
chr4	84791400	84791600	E72
chr4	84791600	84796600	E74
chr4	84796600	84796800	E76
chr4	84796800	84800600	E74
chr4	84800600	84800800	E46
chr4	84800800	84803200	E74
chr4	84803200	84803400	E45
chr4	84803400	84803800	E74
chr4	84803800	84804000	E25
chr4	84804000	84804200	E82
chr4	84804200	84804400	E7
chr4	84804400	84804600	E13
chr4	84804600	84804800	E45
chr4	84804800	84806400	E74
chr4	84806400	84806600	E45
chr4	84806600	84806800	E44
chr4	84806800	84807000	E48
chr4	84807000	84807200	E76
chr4	84807200	84807600	E74
chr4	84807600	84807800	E72
chr4	84807800	84809800	E74
chr4	84809800	84810000	E72
chr4	84810000	84811000	E74
chr4	84811000	84811200	E72
chr4	84811200	84813800	E74
chr4	84813800	84814000	E72
chr4	84814000	84816000	E74
chr4	84816000	84816200	E72
chr4	84816200	84819600	E74
chr4	84819600	84819800	E46
chr4	84819800	84820800	E74
chr4	84820800	84821000	E46
chr4	84821000	84821400	E74
chr4	84821400	84821800	E72
chr4	84821800	84823400	E74
chr4	84823400	84823600	E48
chr4	84823600	84826800	E74
chr4	84826800	84827000	E76
chr4	84827000	84827200	E48
chr4	84827200	84828400	E74
chr4	84828400	84828600	E48
chr4	84828600	84830000	E74
chr4	84830000	84830200	E48
chr4	84830200	84830800	E74
chr4	84830800	84831000	E48
chr4	84831000	84839400	E74
chr4	84839400	84839600	E46
chr4	84839600	84842200	E74
chr4	84842200	84842400	E72
chr4	84842400	84842800	E74
chr4	84842800	84843000	E46
chr4	84843000	84844400	E74
chr4	84844400	84844600	E81
chr4	84844600	84851400	E73
chr4	84851400	84851600	E72
chr4	84851600	84853400	E74
chr4	84853400	84853600	E72
chr4	84853600	84854400	E74
chr4	84854400	84854600	E72
chr4	84854600	84854800	E74
chr4	84854800	84855000	E48
chr4	84855000	84861000	E73
chr4	84861000	84861200	E72
chr4	84861200	84862600	E74
chr4	84862600	84862800	E71
chr4	84862800	84863000	E72
chr4	84863000	84864200	E74
chr4	84864200	84864400	E72
chr4	84864400	84869000	E73
chr4	84869000	84871200	E74
chr4	84871200	84871400	E46
chr4	84871400	84879800	E73
chr4	84879800	84880000	E46
chr4	84880000	84885800	E74
chr4	84885800	84886000	E46
chr4	84886000	84886400	E74
chr4	84886400	84886600	E72
chr4	84886600	84886800	E75
chr4	84886800	84890200	E74
chr4	84890200	84890600	E72
chr4	84890600	84893800	E74
chr4	84893800	84894000	E45
chr4	84894000	84895400	E74
chr4	84895400	84895600	E13
chr4	84895600	84899800	E74
chr4	84899800	84900000	E77
chr4	84900000	84900200	E48
chr4	84900200	84900600	E74
chr4	84900600	84900800	E72
chr4	84900800	84902800	E74
chr4	84902800	84903000	E46
chr4	84903000	84907800	E74
chr4	84907800	84908000	E46
chr4	84908000	84908400	E74
chr4	84908400	84908600	E48
chr4	84908600	84908800	E72
chr4	84908800	84909000	E45
chr4	84909000	84910600	E74
chr4	84910600	84911000	E72
chr4	84911000	84915000	E74
chr4	84915000	84915200	E46
chr4	84915200	84915800	E74
chr4	84915800	84916000	E80
chr4	84916000	84918800	E74
chr4	84918800	84919000	E76
chr4	84919000	84919200	E46
chr4	84919200	84919400	E48
chr4	84919400	84923600	E74
chr4	84923600	84923800	E72
chr4	84923800	84925800	E74
chr4	84925800	84926000	E48
chr4	84926000	84927600	E74
chr4	84927600	84927800	E46
chr4	84927800	84928000	E48
chr4	84928000	84930400	E74
chr4	84930400	84930600	E72
chr4	84930600	84935000	E74
chr4	84935000	84935200	E71
chr4	84935200	84942400	E74
chr4	84942400	84942600	E13
chr4	84942600	84943400	E74
chr4	84943400	84943800	E72
chr4	84943800	84946200	E74
chr4	84946200	84946400	E75
chr4	84946400	84947200	E74
chr4	84947200	84947400	E72
chr4	84947400	84949800	E74
chr4	84949800	84950000	E55
chr4	84950000	84950200	E38
chr4	84950200	84950400	E74
chr4	84950400	84950600	E71
chr4	84950600	84951400	E74
chr4	84951400	84951600	E38
chr4	84951600	84952200	E54
chr4	84952200	84952600	E37
chr4	84952600	84952800	E54
chr4	84952800	84953200	E53
chr4	84953200	84953400	E31
chr4	84953400	84953600	E54
chr4	84953600	84953800	E52
chr4	84953800	84954000	E84
chr4	84954000	84954200	E53
chr4	84954200	84954400	E54
chr4	84954400	84955400	E74
chr4	84955400	84955600	E76
chr4	84955600	84955800	E72
chr4	84955800	84956000	E74
chr4	84956000	84956200	E46
chr4	84956200	84962200	E74
chr4	84962200	84962400	E36
chr4	84962400	84962600	E54
chr4	84962600	84962800	E37
chr4	84962800	84963000	E36
chr4	84963000	84963600	E13
chr4	84963600	84964400	E74
chr4	84964400	84964600	E72
chr4	84964600	84966000	E74
chr4	84966000	84966200	E72
chr4	84966200	84970400	E74
chr4	84970400	84970800	E46
chr4	84970800	84971600	E74
chr4	84971600	84971800	E72
chr4	84971800	84972800	E74
chr4	84972800	84973000	E72
chr4	84973000	84973600	E74
chr4	84973600	84973800	E45
chr4	84973800	84975800	E74
chr4	84975800	84976000	E46
chr4	84976000	84977200	E74
chr4	84977200	84977400	E46
chr4	84977400	84977600	E74
chr4	84977600	84977800	E72
chr4	84977800	84980800	E74
chr4	84980800	84981000	E71
chr4	84981000	84982600	E74
chr4	84982600	84982800	E72
chr4	84982800	84983000	E78
chr4	84983000	84986000	E74
chr4	84986000	84986200	E72
chr4	84986200	84986400	E74
chr4	84986400	84986600	E48
chr4	84986600	84987600	E74
chr4	84987600	84987800	E72
chr4	84987800	84988600	E74
chr4	84988600	84988800	E72
chr4	84988800	84989000	E48
chr4	84989000	84989400	E74
chr4	84989400	84989600	E47
chr4	84989600	84999800	E73
chr4	84999800	85000000	E47
chr4	85000000	85000600	E73
chr4	85000600	85000800	E47
chr4	85000800	85005600	E73
chr4	85005600	85005800	E72
chr4	85005800	85009200	E74
chr4	85009200	85009400	E72
chr4	85009400	85011800	E74
chr4	85011800	85012000	E77
chr4	85012000	85012200	E45
chr4	85012200	85012400	E72
chr4	85012400	85013400	E74
chr4	85013400	85013600	E72
chr4	85013600	85014400	E74
chr4	85014400	85014600	E75
chr4	85014600	85016400	E74
chr4	85016400	85017000	E72
chr4	85017000	85018800	E74
chr4	85018800	85019000	E72
chr4	85019000	85019200	E46
chr4	85019200	85024200	E74
chr4	85024200	85024400	E46
chr4	85024400	85025600	E74
chr4	85025600	85025800	E72
chr4	85025800	85026600	E74
chr4	85026600	85026800	E79
chr4	85026800	85027200	E74
chr4	85027200	85027400	E72
chr4	85027400	85027600	E48
chr4	85027600	85030400	E74
chr4	85030400	85030600	E72
chr4	85030600	85033600	E74
chr4	85033600	85033800	E45
chr4	85033800	85038000	E74
chr4	85038000	85038400	E72
chr4	85038400	85039000	E74
chr4	85039000	85039200	E45
chr4	85039200	85042800	E74
chr4	85042800	85043000	E46
chr4	85043000	85050000	E74
chr4	85050000	85050200	E72
chr4	85050200	85061200	E73
chr4	85061200	85061400	E72
chr4	85061400	85063800	E74
chr4	85063800	85064000	E81
chr4	85064000	85065800	E74
chr4	85065800	85066000	E46
chr4	85066000	85067000	E74
chr4	85067000	85067200	E25
chr4	85067200	85067400	E82
chr4	85067400	85067600	E25
chr4	85067600	85068000	E31
chr4	85068000	85068200	E25
chr4	85068200	85069200	E74
chr4	85069200	85069400	E45
chr4	85069400	85072200	E74
chr4	85072200	85072400	E48
chr4	85072400	85072600	E74
chr4	85072600	85072800	E72
chr4	85072800	85078200	E74
chr4	85078200	85078400	E48
chr4	85078400	85078600	E74
chr4	85078600	85078800	E48
chr4	85078800	85079800	E74
chr4	85079800	85080000	E72
chr4	85080000	85080200	E81
chr4	85080200	85080400	E74
chr4	85080400	85080600	E78
chr4	85080600	85081200	E74
chr4	85081200	85081400	E77
chr4	85081400	85082600	E74
chr4	85082600	85082800	E45
chr4	85082800	85083000	E48
chr4	85083000	85083200	E49
chr4	85083200	85083600	E74
chr4	85083600	85083800	E72
chr4	85083800	85086000	E74
chr4	85086000	85086200	E79
chr4	85086200	85087400	E74
chr4	85087400	85087800	E72
chr4	85087800	85088000	E45
chr4	85088000	85089400	E74
chr4	85089400	85089600	E72
chr4	85089600	85090200	E74
chr4	85090200	85090400	E46
chr4	85090400	85090600	E78
chr4	85090600	85092200	E74
chr4	85092200	85092400	E76
chr4	85092400	85093000	E74
chr4	85093000	85093200	E81
chr4	85093200	85094600	E74
chr4	85094600	85094800	E72
chr4	85094800	85095000	E74
chr4	85095000	85095200	E45
chr4	85095200	85095800	E74
chr4	85095800	85096000	E49
chr4	85096000	85100000	E74
chr4	85100000	85100200	E72
chr4	85100200	85103000	E74
chr4	85103000	85103200	E71
chr4	85103200	85103400	E78
chr4	85103400	85103600	E72
chr4	85103600	85104200	E74
chr4	85104200	85104400	E72
chr4	85104400	85106600	E74
chr4	85106600	85106800	E48
chr4	85106800	85108800	E74
chr4	85108800	85109000	E45
chr4	85109000	85112200	E74
chr4	85112200	85112600	E72
chr4	85112600	85115200	E74
chr4	85115200	85115400	E13
chr4	85115400	85116000	E74
chr4	85116000	85116200	E72
chr4	85116200	85117400	E74
chr4	85117400	85117600	E72
chr4	85117600	85121000	E74
chr4	85121000	85121200	E44
chr4	85121200	85122600	E74
chr4	85122600	85122800	E72
chr4	85122800	85124800	E74
chr4	85124800	85125000	E81
chr4	85125000	85126200	E74
chr4	85126200	85126400	E81
chr4	85126400	85126800	E74
chr4	85126800	85127000	E48
chr4	85127000	85129000	E74
chr4	85129000	85129200	E48
chr4	85129200	85130000	E74
chr4	85130000	85130200	E72
chr4	85130200	85133800	E74
chr4	85133800	85134000	E46
chr4	85134000	85135200	E74
chr4	85135200	85135400	E72
chr4	85135400	85139400	E74
chr4	85139400	85139600	E71
chr4	85139600	85139800	E49
chr4	85139800	85140000	E72
chr4	85140000	85140800	E74
chr4	85140800	85141000	E77
chr4	85141000	85141800	E83
chr4	85141800	85142000	E16
chr4	85142000	85142400	E83
chr4	85142400	85142600	E4
chr4	85142600	85143000	E11
chr4	85143000	85143600	E83
chr4	85143600	85144200	E82
chr4	85144200	85148200	E74
chr4	85148200	85148400	E72
chr4	85148400	85149600	E74
chr4	85149600	85149800	E46
chr4	85149800	85153600	E74
chr4	85153600	85153800	E82
chr4	85153800	85154000	E5
chr4	85154000	85154600	E82
chr4	85154600	85154800	E44
chr4	85154800	85155000	E6
chr4	85155000	85156000	E82
chr4	85156000	85156200	E13
chr4	85156200	85156400	E9
chr4	85156400	85156800	E2
chr4	85156800	85157000	E12
chr4	85157000	85157200	E1
chr4	85157200	85157600	E2
chr4	85157600	85157800	E10
chr4	85157800	85158000	E12
chr4	85158000	85158200	E5
chr4	85158200	85158400	E7
chr4	85158400	85158600	E41
chr4	85158600	85158800	E5
chr4	85158800	85159000	E82
chr4	85159000	85159600	E83
chr4	85159600	85159800	E7
chr4	85159800	85160000	E5
chr4	85160000	85160800	E83
chr4	85160800	85161400	E82
chr4	85161400	85162400	E74
chr4	85162400	85162600	E72
chr4	85162600	85162800	E44
chr4	85162800	85163600	E82
chr4	85163600	85163800	E13
chr4	85163800	85167400	E74
chr4	85167400	85167800	E72
chr4	85167800	85169400	E74
chr4	85169400	85169600	E72
chr4	85169600	85171000	E74
chr4	85171000	85171200	E72
chr4	85171200	85171400	E74
chr4	85171400	85171600	E72
chr4	85171600	85174600	E74
chr4	85174600	85174800	E46
chr4	85174800	85178000	E74
chr4	85178000	85178200	E76
chr4	85178200	85179200	E74
chr4	85179200	85179400	E82
chr4	85179400	85179600	E74
chr4	85179600	85180000	E82
chr4	85180000	85180200	E6
chr4	85180200	85180400	E50
chr4	85180400	85180600	E44
chr4	85180600	85180800	E13
chr4	85180800	85181000	E82
chr4	85181000	85182200	E74
chr4	85182200	85182400	E77
chr4	85182400	85183400	E74
chr4	85183400	85183600	E46
chr4	85183600	85183800	E77
chr4	85183800	85184000	E55
chr4	85184000	85184200	E37
chr4	85184200	85184400	E35
chr4	85184400	85184600	E34
chr4	85184600	85184800	E25
chr4	85184800	85185000	E55
chr4	85185000	85185400	E44
chr4	85185400	85185800	E38
chr4	85185800	85186200	E82
chr4	85186200	85186400	E76
chr4	85186400	85186600	E72
chr4	85186600	85190200	E74
chr4	85190200	85190400	E13
chr4	85190400	85191000	E82
chr4	85191000	85193000	E74
chr4	85193000	85193200	E72
chr4	85193200	85198600	E74
chr4	85198600	85198800	E72
chr4	85198800	85199600	E74
chr4	85199600	85199800	E72
chr4	85199800	85201000	E74
chr4	85201000	85201200	E76
chr4	85201200	85201400	E74
chr4	85201400	85201600	E72
chr4	85201600	85201800	E46
chr4	85201800	85202800	E74
chr4	85202800	85203000	E78
chr4	85203000	85205400	E74
chr4	85205400	85205600	E46
chr4	85205600	85206600	E74
chr4	85206600	85206800	E72
chr4	85206800	85209200	E74
chr4	85209200	85209400	E72
chr4	85209400	85213200	E74
chr4	85213200	85213400	E72
chr4	85213400	85214000	E74
chr4	85214000	85214200	E72
chr4	85214200	85214400	E75
chr4	85214400	85215000	E74
chr4	85215000	85215200	E71
chr4	85215200	85227400	E73
chr4	85227400	85228800	E74
chr4	85228800	85229200	E72
chr4	85229200	85232000	E74
chr4	85232000	85232200	E45
chr4	85232200	85237000	E74
chr4	85237000	85237200	E49
chr4	85237200	85238200	E74
chr4	85238200	85238400	E71
chr4	85238400	85238600	E37
chr4	85238600	85238800	E55
chr4	85238800	85239600	E74
chr4	85239600	85239800	E13
chr4	85239800	85241200	E74
chr4	85241200	85241400	E45
chr4	85241400	85241800	E74
chr4	85241800	85242000	E72
chr4	85242000	85246200	E74
chr4	85246200	85246400	E71
chr4	85246400	85248600	E74
chr4	85248600	85248800	E72
chr4	85248800	85255600	E73
chr4	85255600	85255800	E72
chr4	85255800	85259000	E73
chr4	85259000	85259200	E47
chr4	85259200	85262000	E73
chr4	85262000	85262200	E47
chr4	85262200	85268200	E73
chr4	85268200	85268400	E47
chr4	85268400	85272000	E73
chr4	85272000	85272200	E47
chr4	85272200	85274000	E73
chr4	85274000	85274800	E74
chr4	85274800	85275000	E76
chr4	85275000	85277000	E74
chr4	85277000	85277200	E71
chr4	85277200	85281600	E74
chr4	85281600	85281800	E73
chr4	85281800	85283400	E74
chr4	85283400	85283600	E79
chr4	85283600	85284000	E74
chr4	85284000	85284200	E80
chr4	85284200	85285800	E74
chr4	85285800	85286000	E72
chr4	85286000	85287200	E74
chr4	85287200	85287400	E71
chr4	85287400	85287800	E48
chr4	85287800	85289600	E74
chr4	85289600	85289800	E77
chr4	85289800	85291600	E74
chr4	85291600	85291800	E71
chr4	85291800	85293600	E74
chr4	85293600	85293800	E25
chr4	85293800	85294000	E74
chr4	85294000	85294200	E48
chr4	85294200	85296200	E74
chr4	85296200	85296400	E72
chr4	85296400	85297400	E74
chr4	85297400	85297600	E72
chr4	85297600	85303400	E73
chr4	85303400	85303600	E75
chr4	85303600	85303800	E74
chr4	85303800	85304000	E48
chr4	85304000	85305400	E74
chr4	85305400	85305600	E71
chr4	85305600	85307000	E74
chr4	85307000	85307200	E46
chr4	85307200	85307400	E74
chr4	85307400	85307600	E46
chr4	85307600	85309600	E74
chr4	85309600	85309800	E79
chr4	85309800	85310000	E72
chr4	85310000	85310400	E74
chr4	85310400	85310600	E72
chr4	85310600	85315200	E74
chr4	85315200	85315400	E25
chr4	85315400	85319400	E74
chr4	85319400	85319600	E46
chr4	85319600	85323800	E74
chr4	85323800	85324000	E45
chr4	85324000	85324200	E74
chr4	85324200	85324400	E72
chr4	85324400	85327800	E74
chr4	85327800	85328000	E73
chr4	85328000	85332000	E74
chr4	85332000	85332200	E71
chr4	85332200	85333600	E74
chr4	85333600	85333800	E72
chr4	85333800	85334600	E74
chr4	85334600	85334800	E72
chr4	85334800	85336000	E74
chr4	85336000	85336200	E72
chr4	85336200	85340800	E73
chr4	85340800	85341000	E72
chr4	85341000	85342800	E74
chr4	85342800	85343000	E79
chr4	85343000	85344800	E74
chr4	85344800	85345200	E72
chr4	85345200	85350000	E73
chr4	85350000	85351400	E74
chr4	85351400	85351600	E46
chr4	85351600	85356400	E74
chr4	85356400	85356600	E48
chr4	85356600	85357400	E74
chr4	85357400	85357600	E72
chr4	85357600	85357800	E74
chr4	85357800	85358000	E82
chr4	85358000	85358200	E7
chr4	85358200	85358400	E82
chr4	85358400	85358600	E77
chr4	85358600	85359600	E74
chr4	85359600	85359800	E72
chr4	85359800	85362400	E74
chr4	85362400	85362600	E72
chr4	85362600	85365000	E74
chr4	85365000	85365200	E72
chr4	85365200	85367600	E74
chr4	85367600	85367800	E80
chr4	85367800	85371800	E74
chr4	85371800	85372000	E72
chr4	85372000	85372800	E74
chr4	85372800	85373000	E72
chr4	85373000	85373200	E78
chr4	85373200	85373400	E74
chr4	85373400	85373600	E48
chr4	85373600	85373800	E74
chr4	85373800	85374000	E72
chr4	85374000	85377400	E74
chr4	85377400	85377600	E72
chr4	85377600	85377800	E74
chr4	85377800	85378000	E71
chr4	85378000	85381600	E74
chr4	85381600	85381800	E46
chr4	85381800	85384800	E74
chr4	85384800	85385000	E80
chr4	85385000	85389600	E74
chr4	85389600	85389800	E72
chr4	85389800	85390000	E71
chr4	85390000	85395600	E74
chr4	85395600	85395800	E71
chr4	85395800	85396600	E74
chr4	85396600	85396800	E48
chr4	85396800	85397400	E74
chr4	85397400	85397600	E76
chr4	85397600	85400000	E74
chr4	85400000	85400200	E72
chr4	85400200	85400800	E74
chr4	85400800	85401000	E72
chr4	85401000	85402600	E74
chr4	85402600	85402800	E72
chr4	85402800	85403400	E74
chr4	85403400	85403600	E80
chr4	85403600	85404000	E74
chr4	85404000	85404200	E72
chr4	85404200	85404800	E74
chr4	85404800	85405000	E72
chr4	85405000	85406800	E74
chr4	85406800	85407000	E72
chr4	85407000	85407800	E74
chr4	85407800	85408000	E49
chr4	85408000	85410400	E74
chr4	85410400	85410600	E72
chr4	85410600	85412800	E74
chr4	85412800	85413000	E46
chr4	85413000	85413200	E48
chr4	85413200	85414200	E74
chr4	85414200	85414600	E55
chr4	85414600	85414800	E53
chr4	85414800	85415000	E25
chr4	85415000	85415600	E82
chr4	85415600	85415800	E48
chr4	85415800	85417000	E74
chr4	85417000	85417200	E48
chr4	85417200	85417400	E74
chr4	85417400	85417600	E45
chr4	85417600	85418000	E74
chr4	85418000	85418400	E72
chr4	85418400	85419400	E74
chr4	85419400	85419600	E44
chr4	85419600	85419800	E72
chr4	85419800	85423800	E74
chr4	85423800	85424000	E45
chr4	85424000	85424200	E74
chr4	85424200	85424400	E45
chr4	85424400	85424600	E46
chr4	85424600	85424800	E74
chr4	85424800	85425000	E76
chr4	85425000	85427600	E74
chr4	85427600	85427800	E46
chr4	85427800	85429400	E74
chr4	85429400	85429600	E72
chr4	85429600	85430200	E74
chr4	85430200	85430600	E72
chr4	85430600	85442000	E73
chr4	85442000	85442200	E72
chr4	85442200	85442400	E46
chr4	85442400	85446600	E74
chr4	85446600	85446800	E46
chr4	85446800	85449800	E74
chr4	85449800	85450000	E45
chr4	85450000	85450200	E48
chr4	85450200	85450400	E7
chr4	85450400	85450600	E82
chr4	85450600	85450800	E23
chr4	85450800	85451000	E82
chr4	85451000	85455200	E74
chr4	85455200	85455400	E46
chr4	85455400	85455600	E72
chr4	85455600	85459200	E74
chr4	85459200	85459400	E48
chr4	85459400	85461000	E74
chr4	85461000	85461200	E46
chr4	85461200	85463400	E74
chr4	85463400	85463600	E72
chr4	85463600	85463800	E74
chr4	85463800	85464000	E48
chr4	85464000	85468600	E74
chr4	85468600	85468800	E72
chr4	85468800	85471200	E74
chr4	85471200	85471400	E48
chr4	85471400	85471600	E46
chr4	85471600	85478800	E74
chr4	85478800	85479000	E72
chr4	85479000	85481400	E74
chr4	85481400	85481600	E48
chr4	85481600	85483800	E74
chr4	85483800	85484000	E71
chr4	85484000	85485000	E74
chr4	85485000	85485200	E25
chr4	85485200	85485800	E55
chr4	85485800	85486000	E54
chr4	85486000	85486200	E53
chr4	85486200	85487400	E74
chr4	85487400	85487600	E45
chr4	85487600	85488000	E72
chr4	85488000	85489800	E74
chr4	85489800	85490000	E45
chr4	85490000	85491800	E74
chr4	85491800	85492000	E48
chr4	85492000	85495200	E74
chr4	85495200	85495400	E71
chr4	85495400	85495600	E74
chr4	85495600	85495800	E46
chr4	85495800	85496200	E74
chr4	85496200	85496400	E72
chr4	85496400	85498000	E74
chr4	85498000	85498400	E82
chr4	85498400	85498600	E13
chr4	85498600	85501200	E74
chr4	85501200	85501400	E72
chr4	85501400	85503400	E74
chr4	85503400	85503600	E45
chr4	85503600	85503800	E34
chr4	85503800	85504000	E29
chr4	85504000	85504200	E26
chr4	85504200	85504400	E29
chr4	85504400	85504600	E30
chr4	85504600	85505000	E34
chr4	85505000	85505200	E35
chr4	85505200	85505400	E54
chr4	85505400	85505600	E55
chr4	85505600	85513000	E74
chr4	85513000	85513200	E72
chr4	85513200	85513600	E74
chr4	85513600	85513800	E13
chr4	85513800	85514800	E74
chr4	85514800	85515000	E76
chr4	85515000	85516400	E74
chr4	85516400	85516600	E48
chr4	85516600	85517400	E74
chr4	85517400	85517600	E72
chr4	85517600	85518200	E74
chr4	85518200	85518400	E44
chr4	85518400	85522000	E74
chr4	85522000	85522200	E45
chr4	85522200	85527000	E74
chr4	85527000	85527200	E25
chr4	85527200	85532800	E74
chr4	85532800	85533000	E38
chr4	85533000	85533200	E48
chr4	85533200	85534000	E74
chr4	85534000	85534200	E71
chr4	85534200	85536400	E74
chr4	85536400	85536600	E77
chr4	85536600	85537600	E74
chr4	85537600	85537800	E72
chr4	85537800	85538000	E74
chr4	85538000	85538200	E72
chr4	85538200	85541000	E74
chr4	85541000	85541200	E79
chr4	85541200	85541400	E72
chr4	85541400	85541600	E78
chr4	85541600	85542000	E74
chr4	85542000	85542200	E46
chr4	85542200	85543400	E74
chr4	85543400	85543600	E48
chr4	85543600	85544800	E74
chr4	85544800	85545000	E72
chr4	85545000	85546400	E74
chr4	85546400	85546600	E48
chr4	85546600	85547400	E74
chr4	85547400	85547600	E48
chr4	85547600	85552000	E74
chr4	85552000	85552200	E48
chr4	85552200	85554200	E74
chr4	85554200	85554600	E46
chr4	85554600	85557800	E74
chr4	85557800	85558000	E71
chr4	85558000	85558200	E74
chr4	85558200	85558400	E72
chr4	85558400	85558600	E74
chr4	85558600	85558800	E48
chr4	85558800	85559600	E74
chr4	85559600	85559800	E71
chr4	85559800	85564600	E74
chr4	85564600	85564800	E80
chr4	85564800	85565000	E74
chr4	85565000	85565200	E45
chr4	85565200	85569000	E74
chr4	85569000	85569200	E45
chr4	85569200	85570000	E74
chr4	85570000	85570200	E79
chr4	85570200	85572600	E74
chr4	85572600	85573000	E72
chr4	85573000	85573600	E73
chr4	85573600	85573800	E47
chr4	85573800	85586800	E73
chr4	85586800	85587000	E47
chr4	85587000	85589400	E73
chr4	85589400	85589600	E72
chr4	85589600	85591400	E74
chr4	85591400	85591600	E72
chr4	85591600	85592400	E74
chr4	85592400	85592600	E48
chr4	85592600	85593200	E74
chr4	85593200	85593400	E72
chr4	85593400	85594400	E74
chr4	85594400	85594600	E72
chr4	85594600	85598200	E74
chr4	85598200	85598400	E46
chr4	85598400	85598600	E72
chr4	85598600	85600200	E74
chr4	85600200	85600400	E72
chr4	85600400	85604200	E74
chr4	85604200	85604400	E72
chr4	85604400	85605200	E74
chr4	85605200	85605400	E49
chr4	85605400	85616200	E73
chr4	85616200	85616400	E72
chr4	85616400	85618600	E74
chr4	85618600	85618800	E56
chr4	85618800	85619000	E82
chr4	85619000	85619200	E48
chr4	85619200	85619600	E82
chr4	85619600	85619800	E48
chr4	85619800	85623400	E74
chr4	85623400	85623600	E72
chr4	85623600	85627600	E74
chr4	85627600	85627800	E71
chr4	85627800	85628000	E72
chr4	85628000	85631600	E74
chr4	85631600	85632200	E73
chr4	85632200	85634800	E74
chr4	85634800	85635000	E47
chr4	85635000	85635600	E74
chr4	85635600	85635800	E75
chr4	85635800	85636600	E74
chr4	85636600	85636800	E48
chr4	85636800	85637200	E74
chr4	85637200	85637400	E72
chr4	85637400	85640800	E74
chr4	85640800	85641000	E46
chr4	85641000	85643000	E74
chr4	85643000	85643200	E72
chr4	85643200	85643800	E74
chr4	85643800	85644000	E46
chr4	85644000	85649800	E74
chr4	85649800	85650000	E72
chr4	85650000	85654400	E74
chr4	85654400	85654600	E25
chr4	85654600	85655600	E82
chr4	85655600	85655800	E25
chr4	85655800	85656600	E74
chr4	85656600	85657000	E72
chr4	85657000	85657200	E46
chr4	85657200	85657400	E72
chr4	85657400	85657800	E74
chr4	85657800	85658000	E46
chr4	85658000	85663400	E74
chr4	85663400	85663600	E48
chr4	85663600	85664600	E74
chr4	85664600	85664800	E72
chr4	85664800	85665600	E74
chr4	85665600	85665800	E79
chr4	85665800	85668600	E74
chr4	85668600	85682600	E73
chr4	85682600	85682800	E72
chr4	85682800	85684600	E74
chr4	85684600	85684800	E44
chr4	85684800	85685000	E74
chr4	85685000	85685200	E72
chr4	85685200	85688000	E74
chr4	85688000	85688400	E82
chr4	85688400	85688600	E23
chr4	85688600	85688800	E84
chr4	85688800	85689000	E25
chr4	85689000	85703600	E73
chr4	85703600	85703800	E72
chr4	85703800	85704000	E78
chr4	85704000	85704400	E74
chr4	85704400	85704600	E48
chr4	85704600	85704800	E72
chr4	85704800	85706200	E74
chr4	85706200	85706400	E72
chr4	85706400	85707600	E74
chr4	85707600	85707800	E72
chr4	85707800	85712000	E74
chr4	85712000	85712200	E81
chr4	85712200	85713000	E74
chr4	85713000	85713600	E82
chr4	85713600	85713800	E34
chr4	85713800	85715800	E74
chr4	85715800	85716000	E46
chr4	85716000	85717000	E74
chr4	85717000	85717200	E71
chr4	85717200	85720000	E74
chr4	85720000	85720200	E72
chr4	85720200	85723600	E74
chr4	85723600	85723800	E72
chr4	85723800	85724400	E74
chr4	85724400	85724600	E72
chr4	85724600	85724800	E45
chr4	85724800	85725200	E74
chr4	85725200	85725400	E46
chr4	85725400	85730400	E74
chr4	85730400	85730600	E75
chr4	85730600	85730800	E72
chr4	85730800	85731400	E74
chr4	85731400	85731600	E72
chr4	85731600	85732200	E74
chr4	85732200	85732400	E72
chr4	85732400	85734000	E74
chr4	85734000	85734200	E48
chr4	85734200	85738000	E74
chr4	85738000	85738200	E75
chr4	85738200	85739800	E74
chr4	85739800	85740200	E72
chr4	85740200	85746600	E74
chr4	85746600	85746800	E25
chr4	85746800	85747000	E82
chr4	85747000	85747200	E13
chr4	85747200	85750600	E74
chr4	85750600	85750800	E72
chr4	85750800	85751000	E48
chr4	85751000	85751600	E74
chr4	85751600	85751800	E48
chr4	85751800	85752000	E45
chr4	85752000	85753000	E74
chr4	85753000	85753200	E48
chr4	85753200	85761000	E74
chr4	85761000	85761200	E78
chr4	85761200	85761600	E74
chr4	85761600	85761800	E44
chr4	85761800	85764600	E74
chr4	85764600	85764800	E46
chr4	85764800	85769800	E74
chr4	85769800	85770000	E46
chr4	85770000	85770600	E74
chr4	85770600	85770800	E81
chr4	85770800	85772200	E74
chr4	85772200	85772400	E72
chr4	85772400	85772600	E74
chr4	85772600	85772800	E80
chr4	85772800	85786400	E73
chr4	85786400	85786600	E47
chr4	85786600	85786800	E73
chr4	85786800	85787000	E71
chr4	85787000	85788200	E74
chr4	85788200	85788400	E48
chr4	85788400	85789400	E74
chr4	85789400	85789600	E72
chr4	85789600	85789800	E45
chr4	85789800	85796400	E73
chr4	85796400	85796600	E46
chr4	85796600	85798800	E74
chr4	85798800	85799000	E79
chr4	85799000	85801200	E74
chr4	85801200	85801400	E48
chr4	85801400	85803800	E74
chr4	85803800	85804000	E72
chr4	85804000	85807000	E74
chr4	85807000	85807200	E72
chr4	85807200	85813400	E73
chr4	85813400	85813600	E47
chr4	85813600	85819600	E73
chr4	85819600	85819800	E46
chr4	85819800	85821000	E74
chr4	85821000	85821200	E45
chr4	85821200	85825000	E74
chr4	85825000	85825200	E72
chr4	85825200	85825400	E81
chr4	85825400	85830000	E74
chr4	85830000	85830200	E45
chr4	85830200	85830400	E72
chr4	85830400	85832200	E74
chr4	85832200	85832400	E45
chr4	85832400	85832600	E48
chr4	85832600	85837400	E74
chr4	85837400	85837800	E82
chr4	85837800	85838000	E25
chr4	85838000	85846400	E73
chr4	85846400	85846600	E75
chr4	85846600	85847800	E74
chr4	85847800	85848200	E72
chr4	85848200	85851000	E74
chr4	85851000	85851200	E72
chr4	85851200	85851400	E74
chr4	85851400	85861400	E73
chr4	85861400	85864000	E74
chr4	85864000	85864200	E48
chr4	85864200	85864600	E74
chr4	85864600	85864800	E72
chr4	85864800	85865600	E74
chr4	85865600	85866000	E72
chr4	85866000	85869200	E74
chr4	85869200	85869400	E72
chr4	85869400	85872400	E74
chr4	85872400	85872600	E25
chr4	85872600	85879800	E74
chr4	85879800	85880000	E82
chr4	85880000	85880200	E25
chr4	85880200	85885600	E74
chr4	85885600	85885800	E72
chr4	85885800	85886200	E25
chr4	85886200	85886800	E23
chr4	85886800	85887600	E27
chr4	85887600	85887800	E26
chr4	85887800	85888000	E27
chr4	85888000	85888400	E24
chr4	85888400	85888600	E23
chr4	85888600	85888800	E25
chr4	85888800	85889000	E82
chr4	85889000	85892000	E74
chr4	85892000	85892200	E72
chr4	85892200	85892400	E74
chr4	85892400	85892600	E25
chr4	85892600	85892800	E82
chr4	85892800	85893000	E76
chr4	85893000	85894000	E74
chr4	85894000	85894200	E72
chr4	85894200	85894600	E74
chr4	85894600	85894800	E75
chr4	85894800	85895000	E74
chr4	85895000	85895200	E80
chr4	85895200	85895400	E72
chr4	85895400	85899200	E74
chr4	85899200	85899400	E47
chr4	85899400	85901600	E73
chr4	85901600	85901800	E46
chr4	85901800	85915400	E73
chr4	85915400	85915600	E45
chr4	85915600	85915800	E72
chr4	85915800	85916600	E74
chr4	85916600	85916800	E49
chr4	85916800	85917200	E74
chr4	85917200	85917400	E72
chr4	85917400	85917600	E79
chr4	85917600	85923800	E74
chr4	85923800	85924000	E45
chr4	85924000	85927600	E73
chr4	85927600	85927800	E47
chr4	85927800	85932800	E73
chr4	85932800	85933000	E47
chr4	85933000	85933400	E73
chr4	85933400	85934000	E74
chr4	85934000	85934200	E76
chr4	85934200	85935000	E74
chr4	85935000	85935200	E72
chr4	85935200	85936400	E74
chr4	85936400	85936600	E72
chr4	85936600	85938400	E74
chr4	85938400	85938600	E72
chr4	85938600	85940400	E74
chr4	85940400	85940600	E75
chr4	85940600	85942000	E74
chr4	85942000	85942200	E72
chr4	85942200	85945200	E74
chr4	85945200	85945600	E72
chr4	85945600	85948800	E74
chr4	85948800	85949000	E72
chr4	85949000	85949600	E74
chr4	85949600	85949800	E80
chr4	85949800	85950000	E79
chr4	85950000	85950200	E74
chr4	85950200	85950400	E45
chr4	85950400	85950600	E48
chr4	85950600	85951400	E74
chr4	85951400	85951600	E46
chr4	85951600	85954400	E74
chr4	85954400	85954600	E48
chr4	85954600	85957800	E74
chr4	85957800	85958000	E72
chr4	85958000	85964800	E74
chr4	85964800	85965000	E48
chr4	85965000	85965200	E7
chr4	85965200	85965400	E83
chr4	85965400	85965600	E16
chr4	85965600	85965800	E82
chr4	85965800	85969400	E74
chr4	85969400	85969600	E46
chr4	85969600	85979600	E73
chr4	85979600	85979800	E47
chr4	85979800	85985000	E73
chr4	85985000	85985200	E72
chr4	85985200	85986000	E74
chr4	85986000	85986200	E48
chr4	85986200	85986600	E74
chr4	85986600	85986800	E48
chr4	85986800	85987200	E74
chr4	85987200	85987400	E45
chr4	85987400	85987600	E46
chr4	85987600	85988400	E74
chr4	85988400	85988600	E31
chr4	85988600	85989000	E74
chr4	85989000	85989200	E75
chr4	85989200	85994600	E74
chr4	85994600	85994800	E71
chr4	85994800	85995000	E74
chr4	85995000	85995200	E80
chr4	85995200	85995400	E71
chr4	85995400	85999400	E74
chr4	85999400	85999600	E72
chr4	85999600	86000400	E74
chr4	86000400	86000600	E45
chr4	86000600	86001400	E74
chr4	86001400	86001600	E72
chr4	86001600	86002000	E74
chr4	86002000	86002200	E72
chr4	86002200	86002800	E74
chr4	86002800	86003000	E49
chr4	86003000	86003200	E74
chr4	86003200	86003400	E75
chr4	86003400	86003800	E72
chr4	86003800	86004600	E74
chr4	86004600	86004800	E46
chr4	86004800	86005200	E74
chr4	86005200	86005400	E13
chr4	86005400	86005600	E22
chr4	86005600	86006600	E82
chr4	86006600	86009000	E74
chr4	86009000	86009200	E78
chr4	86009200	86013400	E74
chr4	86013400	86013800	E77
chr4	86013800	86016200	E74
chr4	86016200	86016400	E48
chr4	86016400	86017200	E74
chr4	86017200	86017400	E48
chr4	86017400	86017600	E44
chr4	86017600	86023400	E74
chr4	86023400	86023600	E31
chr4	86023600	86024200	E82
chr4	86024200	86024400	E77
chr4	86024400	86026800	E74
chr4	86026800	86027000	E72
chr4	86027000	86027400	E74
chr4	86027400	86027600	E45
chr4	86027600	86033800	E74
chr4	86033800	86034000	E25
chr4	86034000	86034600	E74
chr4	86034600	86034800	E72
chr4	86034800	86037800	E74
chr4	86037800	86038000	E46
chr4	86038000	86040000	E74
chr4	86040000	86040200	E46
chr4	86040200	86041400	E74
chr4	86041400	86041600	E72
chr4	86041600	86043200	E74
chr4	86043200	86043400	E81
chr4	86043400	86045600	E74
chr4	86045600	86045800	E80
chr4	86045800	86046600	E74
chr4	86046600	86046800	E72
chr4	86046800	86047400	E74
chr4	86047400	86047600	E46
chr4	86047600	86051000	E74
chr4	86051000	86051200	E49
chr4	86051200	86054000	E74
chr4	86054000	86054200	E46
chr4	86054200	86062400	E73
chr4	86062400	86062800	E72
chr4	86062800	86063600	E74
chr4	86063600	86063800	E72
chr4	86063800	86065000	E74
chr4	86065000	86065200	E38
chr4	86065200	86065400	E44
chr4	86065400	86066800	E74
chr4	86066800	86067000	E48
chr4	86067000	86067400	E74
chr4	86067400	86067600	E72
chr4	86067600	86068400	E74
chr4	86068400	86068600	E25
chr4	86068600	86068800	E82
chr4	86068800	86069000	E25
chr4	86069000	86069200	E36
chr4	86069200	86072600	E74
chr4	86072600	86072800	E45
chr4	86072800	86073400	E74
chr4	86073400	86073600	E48
chr4	86073600	86074000	E74
chr4	86074000	86074200	E82
chr4	86074200	86074400	E74
chr4	86074400	86074600	E25
chr4	86074600	86076400	E74
chr4	86076400	86076600	E48
chr4	86076600	86078200	E74
chr4	86078200	86078400	E48
chr4	86078400	86083400	E74
chr4	86083400	86083600	E75
chr4	86083600	86086400	E74
chr4	86086400	86086600	E72
chr4	86086600	86086800	E74
chr4	86086800	86087200	E72
chr4	86087200	86087600	E74
chr4	86087600	86087800	E46
chr4	86087800	86096800	E74
chr4	86096800	86097000	E72
chr4	86097000	86097200	E80
chr4	86097200	86097400	E45
chr4	86097400	86101600	E74
chr4	86101600	86101800	E76
chr4	86101800	86105800	E74
chr4	86105800	86106000	E72
chr4	86106000	86107600	E74
chr4	86107600	86107800	E76
chr4	86107800	86109000	E74
chr4	86109000	86109200	E75
chr4	86109200	86109800	E74
chr4	86109800	86110200	E72
chr4	86110200	86111400	E74
chr4	86111400	86111600	E48
chr4	86111600	86115800	E74
chr4	86115800	86116000	E49
chr4	86116000	86117800	E74
chr4	86117800	86118000	E72
chr4	86118000	86120200	E74
chr4	86120200	86120400	E49
chr4	86120400	86123600	E74
chr4	86123600	86123800	E25
chr4	86123800	86126000	E74
chr4	86126000	86126200	E48
chr4	86126200	86126800	E74
chr4	86126800	86127000	E80
chr4	86127000	86127200	E72
chr4	86127200	86127600	E48
chr4	86127600	86130600	E73
chr4	86130600	86130800	E47
chr4	86130800	86140000	E73
chr4	86140000	86140200	E72
chr4	86140200	86141200	E74
chr4	86141200	86141400	E46
chr4	86141400	86145800	E74
chr4	86145800	86146000	E72
chr4	86146000	86149400	E74
chr4	86149400	86149600	E72
chr4	86149600	86149800	E74
chr4	86149800	86150000	E72
chr4	86150000	86151800	E74
chr4	86151800	86152000	E71
chr4	86152000	86153200	E74
chr4	86153200	86153400	E48
chr4	86153400	86155800	E74
chr4	86155800	86156000	E48
chr4	86156000	86156200	E74
chr4	86156200	86156400	E72
chr4	86156400	86156800	E74
chr4	86156800	86157000	E72
chr4	86157000	86162000	E74
chr4	86162000	86162200	E71
chr4	86162200	86165800	E74
chr4	86165800	86166000	E72
chr4	86166000	86168600	E74
chr4	86168600	86168800	E45
chr4	86168800	86172200	E74
chr4	86172200	86172400	E72
chr4	86172400	86181200	E73
chr4	86181200	86181400	E46
chr4	86181400	86182600	E74
chr4	86182600	86182800	E72
chr4	86182800	86183400	E74
chr4	86183400	86183600	E76
chr4	86183600	86183800	E45
chr4	86183800	86185000	E74
chr4	86185000	86185200	E46
chr4	86185200	86196400	E73
chr4	86196400	86196600	E72
chr4	86196600	86198600	E74
chr4	86198600	86198800	E45
chr4	86198800	86199600	E74
chr4	86199600	86199800	E46
chr4	86199800	86200000	E48
chr4	86200000	86201200	E74
chr4	86201200	86201400	E72
chr4	86201400	86218400	E73
chr4	86218400	86218600	E80
chr4	86218600	86218800	E72
chr4	86218800	86222800	E74
chr4	86222800	86223000	E72
chr4	86223000	86223400	E74
chr4	86223400	86223600	E72
chr4	86223600	86228800	E74
chr4	86228800	86229000	E48
chr4	86229000	86233200	E74
chr4	86233200	86233400	E71
chr4	86233400	86234600	E74
chr4	86234600	86234800	E71
chr4	86234800	86236400	E74
chr4	86236400	86236800	E72
chr4	86236800	86237800	E74
chr4	86237800	86238000	E72
chr4	86238000	86239200	E74
chr4	86239200	86239400	E72
chr4	86239400	86239600	E46
chr4	86239600	86242000	E74
chr4	86242000	86242200	E44
chr4	86242200	86242400	E45
chr4	86242400	86242600	E74
chr4	86242600	86242800	E82
chr4	86242800	86245000	E74
chr4	86245000	86245200	E48
chr4	86245200	86245400	E74
chr4	86245400	86245600	E48
chr4	86245600	86247000	E74
chr4	86247000	86247200	E46
chr4	86247200	86247400	E72
chr4	86247400	86247800	E74
chr4	86247800	86248000	E48
chr4	86248000	86249800	E74
chr4	86249800	86250000	E71
chr4	86250000	86251200	E74
chr4	86251200	86251400	E45
chr4	86251400	86252600	E74
chr4	86252600	86252800	E48
chr4	86252800	86259600	E74
chr4	86259600	86259800	E48
chr4	86259800	86260000	E74
chr4	86260000	86260200	E72
chr4	86260200	86260600	E74
chr4	86260600	86260800	E72
chr4	86260800	86265000	E74
chr4	86265000	86265200	E49
chr4	86265200	86266800	E74
chr4	86266800	86267000	E46
chr4	86267000	86270200	E74
chr4	86270200	86270400	E79
chr4	86270400	86273600	E74
chr4	86273600	86273800	E72
chr4	86273800	86274800	E74
chr4	86274800	86275000	E81
chr4	86275000	86275600	E74
chr4	86275600	86275800	E72
chr4	86275800	86277000	E74
chr4	86277000	86277200	E46
chr4	86277200	86277800	E74
chr4	86277800	86278000	E48
chr4	86278000	86279200	E74
chr4	86279200	86279400	E72
chr4	86279400	86287400	E73
chr4	86287400	86287600	E47
chr4	86287600	86289400	E73
chr4	86289400	86289600	E45
chr4	86289600	86290400	E74
chr4	86290400	86290600	E46
chr4	86290600	86290800	E48
chr4	86290800	86291400	E55
chr4	86291400	86291600	E36
chr4	86291600	86291800	E35
chr4	86291800	86292000	E74
chr4	86292000	86292200	E80
chr4	86292200	86292800	E74
chr4	86292800	86293000	E48
chr4	86293000	86293200	E74
chr4	86293200	86293400	E72
chr4	86293400	86295800	E74
chr4	86295800	86296000	E77
chr4	86296000	86296200	E44
chr4	86296200	86296400	E80
chr4	86296400	86296600	E74
chr4	86296600	86296800	E80
chr4	86296800	86297000	E71
chr4	86297000	86297200	E72
chr4	86297200	86298000	E74
chr4	86298000	86298200	E46
chr4	86298200	86298800	E74
chr4	86298800	86299000	E72
chr4	86299000	86300400	E74
chr4	86300400	86300600	E25
chr4	86300600	86301200	E74
chr4	86301200	86301400	E45
chr4	86301400	86301600	E74
chr4	86301600	86301800	E46
chr4	86301800	86308000	E74
chr4	86308000	86308200	E48
chr4	86308200	86309200	E74
chr4	86309200	86309400	E72
chr4	86309400	86310000	E74
chr4	86310000	86310200	E45
chr4	86310200	86310400	E44
chr4	86310400	86311600	E74
chr4	86311600	86311800	E46
chr4	86311800	86312000	E38
chr4	86312000	86312200	E55
chr4	86312200	86312400	E36
chr4	86312400	86312600	E39
chr4	86312600	86312800	E40
chr4	86312800	86313000	E41
chr4	86313000	86313200	E60
chr4	86313200	86313400	E43
chr4	86313400	86313800	E40
chr4	86313800	86314000	E41
chr4	86314000	86314200	E59
chr4	86314200	86314400	E42
chr4	86314400	86314600	E33
chr4	86314600	86315000	E42
chr4	86315000	86315200	E34
chr4	86315200	86315600	E36
chr4	86315600	86315800	E48
chr4	86315800	86316800	E74
chr4	86316800	86317000	E45
chr4	86317000	86317200	E82
chr4	86317200	86317400	E13
chr4	86317400	86317600	E45
chr4	86317600	86317800	E74
chr4	86317800	86318000	E72
chr4	86318000	86319400	E74
chr4	86319400	86319600	E82
chr4	86319600	86319800	E39
chr4	86319800	86320000	E48
chr4	86320000	86320200	E25
chr4	86320200	86320400	E38
chr4	86320400	86320600	E36
chr4	86320600	86321000	E33
chr4	86321000	86321200	E35
chr4	86321200	86321400	E38
chr4	86321400	86322600	E74
chr4	86322600	86322800	E48
chr4	86322800	86324400	E74
chr4	86324400	86324600	E72
chr4	86324600	86326000	E74
chr4	86326000	86326200	E72
chr4	86326200	86326400	E74
chr4	86326400	86326600	E25
chr4	86326600	86326800	E82
chr4	86326800	86327000	E25
chr4	86327000	86330800	E74
chr4	86330800	86331000	E72
chr4	86331000	86331400	E74
chr4	86331400	86331600	E48
chr4	86331600	86332000	E82
chr4	86332000	86332200	E13
chr4	86332200	86333800	E74
chr4	86333800	86334000	E48
chr4	86334000	86334400	E74
chr4	86334400	86334600	E46
chr4	86334600	86336800	E74
chr4	86336800	86337000	E72
chr4	86337000	86339000	E74
chr4	86339000	86339200	E38
chr4	86339200	86339400	E36
chr4	86339400	86339600	E55
chr4	86339600	86339800	E48
chr4	86339800	86340000	E74
chr4	86340000	86340200	E48
chr4	86340200	86340600	E55
chr4	86340600	86340800	E54
chr4	86340800	86341000	E37
chr4	86341000	86341400	E56
chr4	86341400	86341600	E38
chr4	86341600	86341800	E48
chr4	86341800	86342000	E13
chr4	86342000	86342200	E38
chr4	86342200	86342400	E35
chr4	86342400	86342600	E7
chr4	86342600	86343200	E82
chr4	86343200	86343400	E7
chr4	86343400	86343800	E82
chr4	86343800	86344000	E7
chr4	86344000	86344200	E82
chr4	86344200	86344400	E44
chr4	86344400	86344600	E76
chr4	86344600	86344800	E38
chr4	86344800	86345000	E39
chr4	86345000	86345200	E44
chr4	86345200	86345600	E6
chr4	86345600	86345800	E82
chr4	86345800	86346000	E38
chr4	86346000	86346200	E55
chr4	86346200	86346400	E38
chr4	86346400	86346600	E55
chr4	86346600	86347000	E48
chr4	86347000	86348800	E74
chr4	86348800	86349000	E45
chr4	86349000	86349200	E74
chr4	86349200	86349400	E46
chr4	86349400	86350000	E74
chr4	86350000	86350200	E46
chr4	86350200	86350400	E77
chr4	86350400	86351800	E74
chr4	86351800	86352000	E46
chr4	86352000	86352800	E74
chr4	86352800	86353000	E48
chr4	86353000	86354600	E74
chr4	86354600	86354800	E25
chr4	86354800	86355400	E82
chr4	86355400	86356000	E74
chr4	86356000	86356200	E48
chr4	86356200	86360800	E74
chr4	86360800	86361000	E45
chr4	86361000	86361200	E76
chr4	86361200	86361600	E74
chr4	86361600	86361800	E72
chr4	86361800	86363000	E74
chr4	86363000	86363200	E45
chr4	86363200	86363600	E74
chr4	86363600	86364000	E48
chr4	86364000	86366000	E74
chr4	86366000	86366200	E46
chr4	86366200	86366400	E74
chr4	86366400	86366600	E72
chr4	86366600	86368600	E74
chr4	86368600	86368800	E46
chr4	86368800	86369000	E74
chr4	86369000	86369200	E72
chr4	86369200	86370000	E74
chr4	86370000	86370200	E44
chr4	86370200	86370400	E41
chr4	86370400	86370600	E33
chr4	86370600	86370800	E37
chr4	86370800	86371000	E48
chr4	86371000	86371200	E45
chr4	86371200	86371400	E48
chr4	86371400	86372800	E74
chr4	86372800	86373000	E48
chr4	86373000	86374600	E74
chr4	86374600	86374800	E76
chr4	86374800	86377000	E74
chr4	86377000	86377200	E79
chr4	86377200	86381200	E74
chr4	86381200	86381400	E46
chr4	86381400	86381600	E74
chr4	86381600	86381800	E72
chr4	86381800	86382400	E74
chr4	86382400	86382600	E46
chr4	86382600	86385600	E74
chr4	86385600	86385800	E46
chr4	86385800	86386400	E74
chr4	86386400	86386600	E48
chr4	86386600	86390000	E74
chr4	86390000	86390200	E48
chr4	86390200	86393200	E74
chr4	86393200	86393400	E82
chr4	86393400	86393600	E25
chr4	86393600	86393800	E7
chr4	86393800	86394000	E25
chr4	86394000	86394200	E55
chr4	86394200	86394400	E54
chr4	86394400	86394600	E25
chr4	86394600	86394800	E38
chr4	86394800	86395000	E32
chr4	86395000	86395200	E33
chr4	86395200	86395400	E43
chr4	86395400	86395800	E51
chr4	86395800	86396000	E28
chr4	86396000	86396200	E21
chr4	86396200	86396400	E20
chr4	86396400	86396800	E21
chr4	86396800	86397000	E28
chr4	86397000	86397200	E26
chr4	86397200	86397600	E24
chr4	86397600	86397800	E29
chr4	86397800	86398200	E24
chr4	86398200	86398600	E26
chr4	86398600	86398800	E29
chr4	86398800	86399000	E26
chr4	86399000	86399400	E30
chr4	86399400	86399600	E23
chr4	86399600	86399800	E31
chr4	86399800	86400000	E25
chr4	86400000	86400200	E5
chr4	86400200	86400400	E25
chr4	86400400	86400600	E31
chr4	86400600	86400800	E25
chr4	86400800	86401000	E31
chr4	86401000	86401200	E7
chr4	86401200	86401600	E23
chr4	86401600	86401800	E31
chr4	86401800	86402000	E25
chr4	86402000	86402200	E31
chr4	86402200	86402400	E25
chr4	86402400	86402600	E7
chr4	86402600	86402800	E6
chr4	86402800	86403000	E5
chr4	86403000	86403200	E32
chr4	86403200	86403400	E31
chr4	86403400	86403600	E7
chr4	86403600	86403800	E38
chr4	86403800	86404000	E48
chr4	86404000	86412200	E74
chr4	86412200	86412400	E82
chr4	86412400	86412600	E6
chr4	86412600	86412800	E5
chr4	86412800	86413000	E50
chr4	86413000	86413200	E25
chr4	86413200	86413400	E23
chr4	86413400	86413600	E25
chr4	86413600	86414800	E82
chr4	86414800	86415000	E7
chr4	86415000	86415200	E6
chr4	86415200	86416800	E82
chr4	86416800	86417200	E25
chr4	86417200	86417400	E23
chr4	86417400	86417600	E27
chr4	86417600	86417800	E31
chr4	86417800	86418000	E23
chr4	86418000	86418200	E27
chr4	86418200	86418400	E25
chr4	86418400	86418600	E5
chr4	86418600	86419000	E8
chr4	86419000	86419200	E9
chr4	86419200	86419600	E70
chr4	86419600	86419800	E66
chr4	86419800	86420000	E28
chr4	86420000	86420400	E21
chr4	86420400	86420600	E32
chr4	86420600	86421000	E23
chr4	86421000	86421600	E82
chr4	86421600	86421800	E25
chr4	86421800	86422200	E82
chr4	86422200	86422400	E7
chr4	86422400	86422600	E44
chr4	86422600	86422800	E48
chr4	86422800	86423000	E31
chr4	86423000	86423200	E25
chr4	86423200	86427600	E74
chr4	86427600	86427800	E46
chr4	86427800	86428800	E74
chr4	86428800	86429000	E72
chr4	86429000	86431200	E74
chr4	86431200	86431400	E48
chr4	86431400	86434200	E74
chr4	86434200	86434400	E79
chr4	86434400	86434600	E74
chr4	86434600	86434800	E72
chr4	86434800	86435000	E25
chr4	86435000	86435600	E23
chr4	86435600	86435800	E32
chr4	86435800	86436000	E31
chr4	86436000	86436200	E44
chr4	86436200	86437800	E74
chr4	86437800	86438000	E48
chr4	86438000	86441200	E74
chr4	86441200	86441400	E25
chr4	86441400	86441600	E82
chr4	86441600	86441800	E7
chr4	86441800	86442000	E6
chr4	86442000	86442200	E44
chr4	86442200	86442400	E6
chr4	86442400	86442800	E7
chr4	86442800	86443000	E6
chr4	86443000	86443200	E82
chr4	86443200	86443600	E25
chr4	86443600	86444000	E48
chr4	86444000	86444600	E74
chr4	86444600	86444800	E72
chr4	86444800	86451400	E74
chr4	86451400	86451600	E82
chr4	86451600	86451800	E74
chr4	86451800	86452400	E82
chr4	86452400	86452600	E7
chr4	86452600	86452800	E82
chr4	86452800	86453000	E7
chr4	86453000	86453200	E25
chr4	86453200	86453400	E82
chr4	86453400	86453600	E6
chr4	86453600	86453800	E25
chr4	86453800	86454000	E23
chr4	86454000	86454400	E25
chr4	86454400	86454800	E82
chr4	86454800	86456200	E74
chr4	86456200	86456400	E82
chr4	86456400	86456600	E13
chr4	86456600	86460400	E74
chr4	86460400	86460600	E72
chr4	86460600	86461000	E74
chr4	86461000	86461200	E45
chr4	86461200	86466000	E74
chr4	86466000	86466200	E48
chr4	86466200	86466400	E46
chr4	86466400	86466600	E74
chr4	86466600	86466800	E48
chr4	86466800	86467400	E74
chr4	86467400	86467600	E72
chr4	86467600	86470800	E74
chr4	86470800	86471200	E79
chr4	86471200	86471400	E74
chr4	86471400	86471600	E48
chr4	86471600	86471800	E44
chr4	86471800	86473600	E74
chr4	86473600	86473800	E48
chr4	86473800	86474600	E74
chr4	86474600	86474800	E48
chr4	86474800	86475000	E82
chr4	86475000	86475200	E6
chr4	86475200	86475400	E13
chr4	86475400	86475600	E25
chr4	86475600	86475800	E23
chr4	86475800	86476000	E32
chr4	86476000	86476200	E22
chr4	86476200	86476400	E70
chr4	86476400	86476600	E32
chr4	86476600	86476800	E43
chr4	86476800	86477000	E51
chr4	86477000	86477200	E43
chr4	86477200	86477400	E51
chr4	86477400	86477800	E43
chr4	86477800	86478200	E66
chr4	86478200	86478400	E60
chr4	86478400	86478600	E66
chr4	86478600	86478800	E41
chr4	86478800	86479000	E51
chr4	86479000	86479200	E62
chr4	86479200	86479400	E9
chr4	86479400	86479600	E13
chr4	86479600	86479800	E82
chr4	86479800	86480000	E31
chr4	86480000	86480200	E82
chr4	86480200	86480400	E7
chr4	86480400	86480800	E82
chr4	86480800	86481000	E7
chr4	86481000	86481200	E23
chr4	86481200	86482400	E82
chr4	86482400	86482600	E44
chr4	86482600	86486800	E74
chr4	86486800	86487000	E72
chr4	86487000	86487200	E25
chr4	86487200	86487400	E38
chr4	86487400	86487600	E31
chr4	86487600	86487800	E23
chr4	86487800	86488000	E31
chr4	86488000	86488200	E25
chr4	86488200	86488400	E54
chr4	86488400	86488600	E55
chr4	86488600	86490400	E74
chr4	86490400	86490600	E37
chr4	86490600	86490800	E42
chr4	86490800	86491000	E59
chr4	86491000	86491200	E41
chr4	86491200	86492000	E43
chr4	86492000	86492200	E33
chr4	86492200	86492400	E31
chr4	86492400	86492600	E33
chr4	86492600	86493000	E27
chr4	86493000	86493200	E23
chr4	86493200	86493600	E25
chr4	86493600	86494400	E82
chr4	86494400	86494600	E7
chr4	86494600	86494800	E5
chr4	86494800	86495000	E7
chr4	86495000	86496200	E82
chr4	86496200	86496400	E7
chr4	86496400	86497400	E82
chr4	86497400	86498200	E74
chr4	86498200	86500800	E82
chr4	86500800	86501000	E25
chr4	86501000	86501200	E82
chr4	86501200	86501400	E45
chr4	86501400	86501600	E74
chr4	86501600	86501800	E72
chr4	86501800	86504000	E74
chr4	86504000	86504400	E25
chr4	86504400	86504600	E7
chr4	86504600	86504800	E50
chr4	86504800	86505200	E34
chr4	86505200	86505600	E44
chr4	86505600	86506200	E74
chr4	86506200	86506400	E72
chr4	86506400	86511200	E74
chr4	86511200	86511400	E45
chr4	86511400	86513400	E74
chr4	86513400	86513600	E45
chr4	86513600	86513800	E74
chr4	86513800	86514000	E72
chr4	86514000	86520400	E74
chr4	86520400	86520600	E72
chr4	86520600	86522600	E74
chr4	86522600	86522800	E72
chr4	86522800	86524200	E74
chr4	86524200	86524400	E25
chr4	86524400	86524600	E23
chr4	86524600	86525000	E31
chr4	86525000	86525200	E33
chr4	86525200	86525400	E36
chr4	86525400	86525600	E35
chr4	86525600	86525800	E7
chr4	86525800	86526000	E25
chr4	86526000	86526200	E38
chr4	86526200	86526400	E48
chr4	86526400	86527600	E74
chr4	86527600	86527800	E46
chr4	86527800	86528000	E74
chr4	86528000	86528400	E13
chr4	86528400	86528600	E27
chr4	86528600	86529000	E30
chr4	86529000	86529200	E33
chr4	86529200	86529400	E43
chr4	86529400	86529600	E41
chr4	86529600	86529800	E50
chr4	86529800	86530000	E34
chr4	86530000	86530200	E82
chr4	86530200	86530400	E7
chr4	86530400	86530800	E82
chr4	86530800	86531000	E8
chr4	86531000	86531200	E44
chr4	86531200	86531400	E60
chr4	86531400	86531600	E65
chr4	86531600	86531800	E43
chr4	86531800	86532000	E66
chr4	86532000	86532200	E67
chr4	86532200	86532400	E10
chr4	86532400	86532600	E12
chr4	86532600	86532800	E8
chr4	86532800	86533000	E82
chr4	86533000	86533400	E7
chr4	86533400	86534200	E82
chr4	86534200	86534400	E37
chr4	86534400	86535000	E82
chr4	86535000	86535200	E25
chr4	86535200	86536800	E82
chr4	86536800	86537000	E6
chr4	86537000	86537200	E50
chr4	86537200	86537400	E34
chr4	86537400	86537600	E33
chr4	86537600	86537800	E82
chr4	86537800	86538000	E48
chr4	86538000	86538600	E74
chr4	86538600	86538800	E48
chr4	86538800	86542400	E74
chr4	86542400	86543000	E82
chr4	86543000	86543200	E25
chr4	86543200	86544400	E74
chr4	86544400	86544600	E72
chr4	86544600	86548200	E74
chr4	86548200	86548400	E48
chr4	86548400	86549000	E74
chr4	86549000	86549200	E48
chr4	86549200	86550800	E74
chr4	86550800	86551000	E25
chr4	86551000	86551200	E82
chr4	86551200	86551400	E6
chr4	86551400	86551800	E5
chr4	86551800	86552000	E44
chr4	86552000	86552400	E82
chr4	86552400	86554600	E74
chr4	86554600	86554800	E48
chr4	86554800	86557400	E74
chr4	86557400	86557600	E44
chr4	86557600	86557800	E13
chr4	86557800	86558000	E48
chr4	86558000	86562400	E74
chr4	86562400	86562800	E55
chr4	86562800	86563000	E37
chr4	86563000	86563400	E36
chr4	86563400	86563800	E37
chr4	86563800	86564000	E35
chr4	86564000	86564200	E54
chr4	86564200	86564400	E36
chr4	86564400	86564800	E54
chr4	86564800	86565000	E37
chr4	86565000	86566800	E82
chr4	86566800	86567000	E25
chr4	86567000	86567600	E82
chr4	86567600	86567800	E7
chr4	86567800	86568400	E82
chr4	86568400	86568600	E44
chr4	86568600	86568800	E74
chr4	86568800	86569200	E48
chr4	86569200	86570400	E82
chr4	86570400	86570600	E38
chr4	86570600	86571000	E82
chr4	86571000	86571200	E25
chr4	86571200	86571400	E82
chr4	86571400	86571600	E25
chr4	86571600	86573600	E74
chr4	86573600	86573800	E71
chr4	86573800	86574000	E72
chr4	86574000	86575800	E74
chr4	86575800	86576000	E13
chr4	86576000	86576200	E82
chr4	86576200	86577000	E74
chr4	86577000	86577200	E45
chr4	86577200	86577600	E82
chr4	86577600	86577800	E48
chr4	86577800	86578200	E7
chr4	86578200	86578400	E32
chr4	86578400	86578600	E43
chr4	86578600	86579200	E34
chr4	86579200	86579400	E50
chr4	86579400	86579600	E25
chr4	86579600	86579800	E31
chr4	86579800	86580000	E39
chr4	86580000	86580200	E40
chr4	86580200	86580400	E35
chr4	86580400	86580600	E33
chr4	86580600	86580800	E32
chr4	86580800	86581000	E33
chr4	86581000	86581200	E42
chr4	86581200	86581400	E43
chr4	86581400	86581600	E51
chr4	86581600	86581800	E67
chr4	86581800	86582000	E60
chr4	86582000	86582200	E22
chr4	86582200	86582400	E28
chr4	86582400	86582600	E51
chr4	86582600	86582800	E43
chr4	86582800	86583400	E42
chr4	86583400	86583600	E35
chr4	86583600	86583800	E38
chr4	86583800	86584000	E82
chr4	86584000	86587000	E74
chr4	86587000	86587200	E72
chr4	86587200	86588200	E74
chr4	86588200	86588400	E72
chr4	86588400	86592400	E74
chr4	86592400	86592600	E72
chr4	86592600	86592800	E74
chr4	86592800	86593000	E48
chr4	86593000	86593200	E39
chr4	86593200	86593600	E37
chr4	86593600	86593800	E36
chr4	86593800	86594000	E38
chr4	86594000	86594400	E39
chr4	86594400	86594600	E32
chr4	86594600	86594800	E31
chr4	86594800	86595000	E36
chr4	86595000	86595200	E32
chr4	86595200	86595400	E31
chr4	86595400	86595600	E25
chr4	86595600	86595800	E82
chr4	86595800	86598200	E74
chr4	86598200	86598600	E82
chr4	86598600	86598800	E7
chr4	86598800	86599600	E82
chr4	86599600	86599800	E25
chr4	86599800	86600000	E82
chr4	86600000	86600200	E38
chr4	86600200	86600400	E37
chr4	86600400	86600800	E36
chr4	86600800	86601000	E37
chr4	86601000	86601200	E38
chr4	86601200	86601600	E36
chr4	86601600	86601800	E37
chr4	86601800	86602000	E38
chr4	86602000	86602200	E55
chr4	86602200	86602600	E36
chr4	86602600	86602800	E37
chr4	86602800	86603600	E74
chr4	86603600	86603800	E48
chr4	86603800	86606000	E74
chr4	86606000	86606200	E12
chr4	86606200	86607200	E82
chr4	86607200	86607400	E45
chr4	86607400	86608000	E74
chr4	86608000	86608400	E82
chr4	86608400	86608600	E13
chr4	86608600	86608800	E16
chr4	86608800	86609200	E35
chr4	86609200	86609400	E40
chr4	86609400	86609600	E32
chr4	86609600	86609800	E31
chr4	86609800	86610000	E35
chr4	86610000	86610200	E48
chr4	86610200	86611000	E74
chr4	86611000	86611200	E72
chr4	86611200	86612400	E74
chr4	86612400	86612600	E25
chr4	86612600	86617000	E74
chr4	86617000	86617800	E82
chr4	86617800	86618000	E25
chr4	86618000	86618200	E82
chr4	86618200	86618400	E38
chr4	86618400	86618600	E82
chr4	86618600	86618800	E13
chr4	86618800	86619200	E36
chr4	86619200	86619400	E38
chr4	86619400	86620000	E82
chr4	86620000	86620400	E44
chr4	86620400	86620600	E82
chr4	86620600	86620800	E38
chr4	86620800	86621200	E55
chr4	86621200	86621400	E38
chr4	86621400	86621600	E32
chr4	86621600	86621800	E39
chr4	86621800	86622000	E37
chr4	86622000	86622200	E82
chr4	86622200	86622400	E7
chr4	86622400	86622600	E36
chr4	86622600	86622800	E40
chr4	86622800	86623200	E60
chr4	86623200	86623400	E51
chr4	86623400	86624000	E30
chr4	86624000	86624200	E43
chr4	86624200	86624400	E30
chr4	86624400	86624600	E38
chr4	86624600	86624800	E39
chr4	86624800	86625000	E38
chr4	86625000	86626400	E82
chr4	86626400	86626600	E25
chr4	86626600	86626800	E55
chr4	86626800	86627800	E74
chr4	86627800	86628000	E45
chr4	86628000	86628200	E44
chr4	86628200	86628400	E82
chr4	86628400	86628600	E31
chr4	86628600	86628800	E70
chr4	86628800	86629000	E41
chr4	86629000	86629400	E43
chr4	86629400	86629600	E23
chr4	86629600	86629800	E25
chr4	86629800	86630000	E48
chr4	86630000	86631800	E74
chr4	86631800	86632000	E48
chr4	86632000	86632200	E74
chr4	86632200	86632400	E48
chr4	86632400	86632600	E74
chr4	86632600	86632800	E44
chr4	86632800	86633000	E31
chr4	86633000	86633200	E22
chr4	86633200	86633800	E40
chr4	86633800	86634000	E50
chr4	86634000	86634200	E40
chr4	86634200	86634400	E44
chr4	86634400	86634600	E45
chr4	86634600	86634800	E6
chr4	86634800	86635200	E7
chr4	86635200	86636000	E82
chr4	86636000	86636200	E6
chr4	86636200	86637200	E82
chr4	86637200	86637400	E7
chr4	86637400	86638200	E82
chr4	86638200	86638400	E48
chr4	86638400	86644800	E74
chr4	86644800	86645000	E72
chr4	86645000	86645200	E45
chr4	86645200	86645400	E74
chr4	86645400	86645600	E46
chr4	86645600	86645800	E48
chr4	86645800	86646000	E25
chr4	86646000	86646200	E32
chr4	86646200	86646400	E34
chr4	86646400	86646600	E33
chr4	86646600	86646800	E43
chr4	86646800	86647000	E60
chr4	86647000	86647200	E59
chr4	86647200	86647400	E42
chr4	86647400	86647600	E59
chr4	86647600	86647800	E34
chr4	86647800	86648200	E54
chr4	86648200	86649400	E74
chr4	86649400	86649600	E25
chr4	86649600	86650600	E74
chr4	86650600	86650800	E46
chr4	86650800	86652600	E74
chr4	86652600	86652800	E25
chr4	86652800	86653000	E82
chr4	86653000	86653200	E25
chr4	86653200	86653400	E48
chr4	86653400	86653600	E38
chr4	86653600	86653800	E37
chr4	86653800	86654000	E31
chr4	86654000	86654200	E35
chr4	86654200	86654600	E53
chr4	86654600	86654800	E52
chr4	86654800	86655000	E35
chr4	86655000	86655200	E36
chr4	86655200	86655600	E32
chr4	86655600	86655800	E37
chr4	86655800	86656000	E55
chr4	86656000	86656200	E25
chr4	86656200	86658600	E82
chr4	86658600	86658800	E7
chr4	86658800	86659000	E13
chr4	86659000	86659800	E82
chr4	86659800	86661200	E74
chr4	86661200	86661600	E48
chr4	86661600	86662000	E8
chr4	86662000	86662200	E82
chr4	86662200	86662400	E6
chr4	86662400	86662800	E82
chr4	86662800	86663000	E7
chr4	86663000	86663200	E82
chr4	86663200	86663400	E48
chr4	86663400	86664000	E82
chr4	86664000	86664200	E25
chr4	86664200	86664400	E27
chr4	86664400	86664600	E70
chr4	86664600	86664800	E22
chr4	86664800	86665000	E57
chr4	86665000	86665200	E13
chr4	86665200	86667400	E74
chr4	86667400	86667800	E45
chr4	86667800	86668000	E74
chr4	86668000	86668200	E72
chr4	86668200	86668800	E48
chr4	86668800	86669000	E39
chr4	86669000	86669200	E13
chr4	86669200	86669400	E40
chr4	86669400	86669600	E8
chr4	86669600	86669800	E13
chr4	86669800	86670000	E12
chr4	86670000	86670400	E4
chr4	86670400	86670600	E3
chr4	86670600	86671000	E66
chr4	86671000	86671200	E41
chr4	86671200	86671600	E3
chr4	86671600	86671800	E48
chr4	86671800	86672000	E82
chr4	86672000	86672200	E13
chr4	86672200	86672600	E7
chr4	86672600	86672800	E50
chr4	86672800	86673000	E7
chr4	86673000	86673200	E6
chr4	86673200	86673800	E5
chr4	86673800	86674000	E6
chr4	86674000	86674200	E8
chr4	86674200	86674400	E7
chr4	86674400	86674600	E6
chr4	86674600	86675000	E82
chr4	86675000	86675200	E6
chr4	86675200	86678000	E82
chr4	86678000	86678200	E4
chr4	86678200	86678400	E13
chr4	86678400	86678600	E9
chr4	86678600	86678800	E12
chr4	86678800	86679000	E8
chr4	86679000	86679200	E12
chr4	86679200	86679400	E82
chr4	86679400	86679600	E13
chr4	86679600	86679800	E82
chr4	86679800	86680200	E13
chr4	86680200	86680600	E7
chr4	86680600	86680800	E9
chr4	86680800	86681000	E3
chr4	86681000	86681200	E11
chr4	86681200	86681400	E12
chr4	86681400	86682000	E82
chr4	86682000	86682200	E13
chr4	86682200	86682600	E82
chr4	86682600	86682800	E7
chr4	86682800	86683200	E82
chr4	86683200	86683400	E45
chr4	86683400	86683800	E82
chr4	86683800	86684000	E5
chr4	86684000	86684600	E82
chr4	86684600	86684800	E7
chr4	86684800	86685400	E82
chr4	86685400	86685600	E7
chr4	86685600	86686000	E82
chr4	86686000	86687000	E83
chr4	86687000	86687200	E82
chr4	86687200	86687400	E7
chr4	86687400	86687600	E12
chr4	86687600	86687800	E8
chr4	86687800	86688000	E6
chr4	86688000	86688400	E12
chr4	86688400	86688600	E8
chr4	86688600	86688800	E13
chr4	86688800	86689200	E12
chr4	86689200	86689600	E82
chr4	86689600	86689800	E13
chr4	86689800	86690000	E82
chr4	86690000	86690200	E13
chr4	86690200	86691000	E82
chr4	86691000	86691200	E77
chr4	86691200	86691400	E8
chr4	86691400	86691600	E6
chr4	86691600	86692200	E82
chr4	86692200	86692400	E13
chr4	86692400	86693400	E82
chr4	86693400	86693800	E13
chr4	86693800	86694000	E12
chr4	86694000	86694200	E13
chr4	86694200	86694400	E82
chr4	86694400	86694600	E13
chr4	86694600	86694800	E12
chr4	86694800	86695200	E82
chr4	86695200	86695400	E13
chr4	86695400	86695600	E12
chr4	86695600	86695800	E8
chr4	86695800	86696200	E9
chr4	86696200	86696400	E12
chr4	86696400	86696600	E8
chr4	86696600	86696800	E12
chr4	86696800	86697400	E9
chr4	86697400	86698000	E65
chr4	86698000	86698600	E2
chr4	86698600	86698800	E65
chr4	86698800	86699200	E1
chr4	86699200	86699400	E67
chr4	86699400	86699600	E85
chr4	86699600	86699800	E20
chr4	86699800	86700000	E85
chr4	86700000	86700200	E20
chr4	86700200	86700600	E85
chr4	86700600	86701000	E67
chr4	86701000	86702800	E1
chr4	86702800	86703000	E65
chr4	86703000	86703200	E2
chr4	86703200	86703400	E10
chr4	86703400	86703600	E14
chr4	86703600	86703800	E2
chr4	86703800	86704000	E10
chr4	86704000	86704600	E1
chr4	86704600	86704800	E2
chr4	86704800	86705400	E65
chr4	86705400	86705600	E1
chr4	86705600	86705800	E65
chr4	86705800	86707200	E1
chr4	86707200	86708000	E10
chr4	86708000	86708200	E2
chr4	86708200	86708400	E9
chr4	86708400	86709000	E11
chr4	86709000	86709200	E9
chr4	86709200	86709400	E3
chr4	86709400	86709600	E8
chr4	86709600	86709800	E12
chr4	86709800	86710000	E3
chr4	86710000	86710200	E9
chr4	86710200	86710600	E4
chr4	86710600	86710800	E8
chr4	86710800	86711000	E12
chr4	86711000	86711200	E8
chr4	86711200	86711400	E3
chr4	86711400	86711800	E9
chr4	86711800	86712000	E3
chr4	86712000	86712200	E8
chr4	86712200	86712400	E13
chr4	86712400	86712600	E5
chr4	86712600	86712800	E12
chr4	86712800	86713000	E5
chr4	86713000	86713200	E8
chr4	86713200	86713600	E13
chr4	86713600	86713800	E12
chr4	86713800	86714000	E3
chr4	86714000	86714200	E8
chr4	86714200	86714400	E9
chr4	86714400	86715200	E3
chr4	86715200	86715400	E9
chr4	86715400	86715600	E41
chr4	86715600	86715800	E4
chr4	86715800	86716000	E9
chr4	86716000	86716600	E12
chr4	86716600	86717000	E11
chr4	86717000	86717200	E8
chr4	86717200	86717400	E9
chr4	86717400	86717600	E11
chr4	86717600	86717800	E66
chr4	86717800	86718200	E2
chr4	86718200	86718400	E3
chr4	86718400	86718600	E4
chr4	86718600	86718800	E82
chr4	86718800	86719000	E5
chr4	86719000	86719200	E82
chr4	86719200	86719400	E13
chr4	86719400	86719800	E82
chr4	86719800	86720000	E13
chr4	86720000	86720600	E82
chr4	86720600	86720800	E45
chr4	86720800	86721000	E77
chr4	86721000	86721200	E72
chr4	86721200	86721400	E45
chr4	86721400	86721600	E74
chr4	86721600	86722400	E82
chr4	86722400	86722600	E25
chr4	86722600	86723200	E82
chr4	86723200	86723600	E74
chr4	86723600	86723800	E45
chr4	86723800	86724800	E74
chr4	86724800	86725000	E80
chr4	86725000	86725200	E72
chr4	86725200	86727200	E74
chr4	86727200	86727400	E46
chr4	86727400	86728400	E74
chr4	86728400	86728600	E45
chr4	86728600	86729800	E74
chr4	86729800	86730000	E48
chr4	86730000	86730400	E74
chr4	86730400	86730600	E72
chr4	86730600	86732600	E74
chr4	86732600	86732800	E46
chr4	86732800	86733200	E82
chr4	86733200	86733400	E48
chr4	86733400	86733600	E82
chr4	86733600	86733800	E13
chr4	86733800	86734000	E7
chr4	86734000	86734400	E82
chr4	86734400	86734600	E5
chr4	86734600	86735000	E82
chr4	86735000	86735200	E7
chr4	86735200	86735400	E82
chr4	86735400	86735600	E7
chr4	86735600	86735800	E6
chr4	86735800	86736000	E7
chr4	86736000	86736200	E82
chr4	86736200	86736400	E44
chr4	86736400	86736600	E7
chr4	86736600	86737200	E82
chr4	86737200	86737600	E6
chr4	86737600	86738000	E82
chr4	86738000	86738200	E7
chr4	86738200	86739600	E82
chr4	86739600	86739800	E6
chr4	86739800	86740200	E8
chr4	86740200	86740400	E9
chr4	86740400	86740600	E8
chr4	86740600	86740800	E13
chr4	86740800	86741600	E82
chr4	86741600	86741800	E25
chr4	86741800	86742000	E23
chr4	86742000	86743000	E82
chr4	86743000	86743200	E7
chr4	86743200	86743400	E13
chr4	86743400	86743600	E12
chr4	86743600	86743800	E83
chr4	86743800	86744000	E23
chr4	86744000	86744200	E82
chr4	86744200	86744400	E13
chr4	86744400	86744600	E12
chr4	86744600	86745000	E4
chr4	86745000	86745200	E9
chr4	86745200	86745400	E22
chr4	86745400	86745600	E9
chr4	86745600	86745800	E11
chr4	86745800	86746200	E9
chr4	86746200	86746400	E3
chr4	86746400	86746600	E10
chr4	86746600	86747000	E18
chr4	86747000	86748000	E1
chr4	86748000	86748200	E2
chr4	86748200	86748400	E9
chr4	86748400	86748600	E4
chr4	86748600	86748800	E6
chr4	86748800	86749000	E44
chr4	86749000	86749400	E74
chr4	86749400	86749600	E72
chr4	86749600	86749800	E74
chr4	86749800	86750200	E82
chr4	86750200	86750400	E7
chr4	86750400	86750600	E82
chr4	86750600	86750800	E13
chr4	86750800	86751000	E7
chr4	86751000	86751200	E82
chr4	86751200	86751400	E7
chr4	86751400	86752600	E82
chr4	86752600	86752800	E8
chr4	86752800	86753000	E50
chr4	86753000	86753200	E34
chr4	86753200	86753400	E41
chr4	86753400	86753600	E7
chr4	86753600	86754000	E82
chr4	86754000	86754200	E44
chr4	86754200	86756200	E74
chr4	86756200	86756400	E46
chr4	86756400	86760800	E74
chr4	86760800	86761000	E76
chr4	86761000	86761200	E45
chr4	86761200	86762800	E74
chr4	86762800	86763200	E12
chr4	86763200	86763400	E82
chr4	86763400	86763600	E7
chr4	86763600	86763800	E5
chr4	86763800	86764000	E82
chr4	86764000	86764200	E7
chr4	86764200	86764800	E82
chr4	86764800	86765400	E74
chr4	86765400	86765600	E48
chr4	86765600	86767400	E74
chr4	86767400	86767600	E46
chr4	86767600	86768800	E74
chr4	86768800	86769000	E44
chr4	86769000	86774200	E74
chr4	86774200	86774400	E48
chr4	86774400	86774600	E46
chr4	86774600	86775000	E74
chr4	86775000	86775200	E49
chr4	86775200	86776800	E74
chr4	86776800	86777000	E72
chr4	86777000	86778400	E74
chr4	86778400	86778600	E46
chr4	86778600	86781800	E74
chr4	86781800	86782000	E48
chr4	86782000	86782800	E82
chr4	86782800	86783000	E76
chr4	86783000	86783400	E74
chr4	86783400	86783600	E46
chr4	86783600	86783800	E45
chr4	86783800	86784000	E48
chr4	86784000	86784200	E74
chr4	86784200	86784400	E76
chr4	86784400	86785600	E74
chr4	86785600	86785800	E45
chr4	86785800	86786000	E82
chr4	86786000	86786200	E7
chr4	86786200	86786400	E6
chr4	86786400	86786600	E82
chr4	86786600	86786800	E6
chr4	86786800	86787400	E5
chr4	86787400	86787600	E50
chr4	86787600	86787800	E27
chr4	86787800	86788000	E25
chr4	86788000	86788400	E82
chr4	86788400	86788600	E13
chr4	86788600	86788800	E7
chr4	86788800	86789200	E82
chr4	86789200	86789400	E13
chr4	86789400	86789600	E45
chr4	86789600	86790800	E74
chr4	86790800	86791200	E72
chr4	86791200	86792800	E74
chr4	86792800	86793000	E72
chr4	86793000	86793200	E74
chr4	86793200	86793400	E72
chr4	86793400	86794400	E74
chr4	86794400	86794600	E79
chr4	86794600	86795800	E74
chr4	86795800	86796000	E72
chr4	86796000	86797800	E74
chr4	86797800	86798000	E72
chr4	86798000	86799000	E74
chr4	86799000	86799200	E13
chr4	86799200	86799400	E82
chr4	86799400	86799600	E48
chr4	86799600	86801800	E74
chr4	86801800	86802000	E34
chr4	86802000	86802200	E48
chr4	86802200	86804400	E74
chr4	86804400	86804800	E82
chr4	86804800	86805000	E7
chr4	86805000	86806400	E82
chr4	86806400	86806600	E7
chr4	86806600	86806800	E82
chr4	86806800	86807200	E7
chr4	86807200	86807400	E13
chr4	86807400	86807800	E7
chr4	86807800	86808200	E82
chr4	86808200	86810200	E74
chr4	86810200	86810400	E13
chr4	86810400	86810600	E82
chr4	86810600	86810800	E6
chr4	86810800	86811000	E25
chr4	86811000	86811600	E82
chr4	86811600	86815200	E74
chr4	86815200	86815400	E71
chr4	86815400	86818200	E74
chr4	86818200	86818400	E46
chr4	86818400	86819400	E82
chr4	86819400	86819600	E7
chr4	86819600	86819800	E5
chr4	86819800	86820000	E4
chr4	86820000	86820400	E3
chr4	86820400	86820600	E8
chr4	86820600	86821000	E2
chr4	86821000	86821200	E9
chr4	86821200	86821400	E13
chr4	86821400	86821600	E50
chr4	86821600	86821800	E7
chr4	86821800	86822200	E82
chr4	86822200	86822400	E46
chr4	86822400	86823200	E82
chr4	86823200	86823400	E13
chr4	86823400	86823600	E12
chr4	86823600	86823800	E7
chr4	86823800	86824000	E5
chr4	86824000	86824800	E82
chr4	86824800	86825000	E7
chr4	86825000	86827800	E82
chr4	86827800	86828000	E13
chr4	86828000	86828200	E25
chr4	86828200	86828400	E7
chr4	86828400	86828600	E6
chr4	86828600	86828800	E13
chr4	86828800	86830200	E82
chr4	86830200	86830400	E6
chr4	86830400	86831000	E82
chr4	86831000	86831200	E48
chr4	86831200	86832400	E74
chr4	86832400	86832600	E81
chr4	86832600	86832800	E74
chr4	86832800	86833000	E72
chr4	86833000	86833800	E74
chr4	86833800	86834400	E82
chr4	86834400	86834600	E13
chr4	86834600	86835200	E82
chr4	86835200	86835400	E48
chr4	86835400	86835600	E44
chr4	86835600	86838600	E74
chr4	86838600	86838800	E7
chr4	86838800	86839000	E82
chr4	86839000	86839200	E7
chr4	86839200	86839600	E82
chr4	86839600	86842000	E74
chr4	86842000	86842200	E75
chr4	86842200	86844200	E74
chr4	86844200	86844400	E72
chr4	86844400	86845000	E74
chr4	86845000	86845200	E72
chr4	86845200	86847800	E74
chr4	86847800	86849400	E82
chr4	86849400	86849600	E5
chr4	86849600	86849800	E4
chr4	86849800	86850000	E9
chr4	86850000	86850200	E3
chr4	86850200	86850400	E66
chr4	86850400	86850600	E1
chr4	86850600	86851200	E70
chr4	86851200	86851600	E33
chr4	86851600	86851800	E25
chr4	86851800	86852000	E83
chr4	86852000	86852800	E82
chr4	86852800	86853000	E7
chr4	86853000	86853200	E13
chr4	86853200	86853400	E7
chr4	86853400	86853600	E6
chr4	86853600	86853800	E7
chr4	86853800	86854000	E25
chr4	86854000	86854200	E50
chr4	86854200	86854400	E6
chr4	86854400	86855200	E82
chr4	86855200	86858800	E74
chr4	86858800	86859000	E82
chr4	86859000	86859200	E6
chr4	86859200	86859800	E82
chr4	86859800	86860400	E74
chr4	86860400	86862000	E82
chr4	86862000	86862200	E6
chr4	86862200	86864800	E82
chr4	86864800	86865000	E7
chr4	86865000	86865200	E82
chr4	86865200	86865400	E7
chr4	86865400	86866200	E82
chr4	86866200	86866400	E7
chr4	86866400	86866600	E82
chr4	86866600	86866800	E74
chr4	86866800	86867000	E72
chr4	86867000	86870400	E74
chr4	86870400	86870600	E72
chr4	86870600	86872000	E74
chr4	86872000	86872200	E72
chr4	86872200	86873400	E74
chr4	86873400	86873600	E55
chr4	86873600	86874200	E74
chr4	86874200	86874400	E82
chr4	86874400	86874600	E38
chr4	86874600	86874800	E44
chr4	86874800	86875000	E45
chr4	86875000	86875400	E55
chr4	86875400	86876800	E74
chr4	86876800	86877000	E45
chr4	86877000	86877200	E72
chr4	86877200	86880600	E74
chr4	86880600	86880800	E48
chr4	86880800	86881400	E82
chr4	86881400	86881600	E74
chr4	86881600	86881800	E82
chr4	86881800	86882800	E74
chr4	86882800	86883000	E72
chr4	86883000	86884200	E74
chr4	86884200	86884600	E82
chr4	86884600	86884800	E6
chr4	86884800	86885400	E82
chr4	86885400	86885600	E6
chr4	86885600	86886800	E82
chr4	86886800	86887000	E8
chr4	86887000	86887200	E82
chr4	86887200	86887400	E5
chr4	86887400	86887600	E4
chr4	86887600	86887800	E5
chr4	86887800	86888000	E8
chr4	86888000	86888200	E13
chr4	86888200	86888600	E82
chr4	86888600	86888800	E6
chr4	86888800	86889000	E13
chr4	86889000	86889600	E4
chr4	86889600	86889800	E11
chr4	86889800	86890000	E12
chr4	86890000	86890200	E22
chr4	86890200	86890400	E25
chr4	86890400	86891800	E74
chr4	86891800	86892000	E46
chr4	86892000	86893800	E74
chr4	86893800	86894000	E71
chr4	86894000	86896000	E74
chr4	86896000	86896200	E25
chr4	86896200	86899600	E74
chr4	86899600	86900000	E82
chr4	86900000	86900200	E5
chr4	86900200	86900400	E8
chr4	86900400	86900600	E33
chr4	86900600	86900800	E5
chr4	86900800	86901200	E7
chr4	86901200	86902000	E82
chr4	86902000	86902200	E48
chr4	86902200	86903600	E74
chr4	86903600	86903800	E44
chr4	86903800	86906000	E74
chr4	86906000	86906400	E72
chr4	86906400	86909600	E74
chr4	86909600	86909800	E80
chr4	86909800	86910000	E25
chr4	86910000	86910600	E82
chr4	86910600	86911200	E74
chr4	86911200	86911400	E71
chr4	86911400	86916600	E73
chr4	86916600	86916800	E50
chr4	86916800	86917000	E7
chr4	86917000	86917200	E6
chr4	86917200	86919200	E82
chr4	86919200	86919400	E25
chr4	86919400	86920200	E82
chr4	86920200	86920400	E13
chr4	86920400	86921400	E74
chr4	86921400	86921600	E45
chr4	86921600	86921800	E72
chr4	86921800	86927000	E74
chr4	86927000	86927200	E72
chr4	86927200	86930000	E74
chr4	86930000	86930200	E72
chr4	86930200	86930400	E46
chr4	86930400	86931400	E74
chr4	86931400	86931600	E46
chr4	86931600	86935200	E74
chr4	86935200	86935600	E82
chr4	86935600	86935800	E8
chr4	86935800	86936000	E41
chr4	86936000	86936200	E9
chr4	86936200	86936400	E43
chr4	86936400	86936800	E5
chr4	86936800	86937000	E45
chr4	86937000	86937200	E82
chr4	86937200	86938800	E74
chr4	86938800	86939000	E72
chr4	86939000	86939400	E74
chr4	86939400	86939600	E46
chr4	86939600	86946400	E73
chr4	86946400	86948400	E74
chr4	86948400	86948600	E48
chr4	86948600	86949200	E74
chr4	86949200	86949400	E81
chr4	86949400	86949600	E46
chr4	86949600	86953000	E74
chr4	86953000	86953200	E45
chr4	86953200	86953400	E74
chr4	86953400	86953600	E48
chr4	86953600	86953800	E82
chr4	86953800	86954000	E7
chr4	86954000	86954200	E5
chr4	86954200	86954800	E82
chr4	86954800	86955400	E74
chr4	86955400	86955600	E48
chr4	86955600	86955800	E71
chr4	86955800	86958600	E74
chr4	86958600	86958800	E72
chr4	86958800	86959000	E45
chr4	86959000	86959400	E74
chr4	86959400	86959600	E48
chr4	86959600	86964000	E74
chr4	86964000	86964200	E72
chr4	86964200	86964400	E74
chr4	86964400	86964600	E77
chr4	86964600	86965000	E82
chr4	86965000	86965200	E25
chr4	86965200	86965400	E82
chr4	86965400	86965600	E25
chr4	86965600	86965800	E82
chr4	86965800	86966000	E44
chr4	86966000	86966400	E82
chr4	86966400	86966600	E79
chr4	86966600	86975200	E74
chr4	86975200	86975400	E46
chr4	86975400	86975600	E75
chr4	86975600	86978200	E74
chr4	86978200	86978400	E71
chr4	86978400	86979200	E74
chr4	86979200	86979400	E45
chr4	86979400	86983600	E74
chr4	86983600	86983800	E80
chr4	86983800	86984000	E76
chr4	86984000	86986400	E74
chr4	86986400	86986600	E72
chr4	86986600	86986800	E74
chr4	86986800	86987000	E25
chr4	86987000	86997600	E73
chr4	86997600	86997800	E72
chr4	86997800	86999200	E73
chr4	86999200	86999400	E47
chr4	86999400	87005000	E73
chr4	87005000	87005200	E79
chr4	87005200	87006400	E74
chr4	87006400	87006600	E75
chr4	87006600	87007400	E74
chr4	87007400	87007600	E48
chr4	87007600	87011000	E74
chr4	87011000	87011400	E79
chr4	87011400	87011800	E74
chr4	87011800	87012000	E71
chr4	87012000	87016000	E74
chr4	87016000	87016200	E82
chr4	87016200	87016400	E7
chr4	87016400	87016600	E13
chr4	87016600	87019400	E74
chr4	87019400	87019600	E72
chr4	87019600	87020000	E74
chr4	87020000	87020200	E72
chr4	87020200	87021400	E74
chr4	87021400	87021600	E48
chr4	87021600	87021800	E82
chr4	87021800	87022000	E13
chr4	87022000	87023000	E74
chr4	87023000	87023200	E48
chr4	87023200	87025200	E74
chr4	87025200	87025400	E25
chr4	87025400	87027200	E74
chr4	87027200	87027400	E46
chr4	87027400	87029000	E74
chr4	87029000	87029200	E72
chr4	87029200	87030600	E73
chr4	87030600	87030800	E47
chr4	87030800	87036800	E73
chr4	87036800	87037000	E47
chr4	87037000	87039200	E73
chr4	87039200	87039400	E47
chr4	87039400	87041000	E73
chr4	87041000	87041200	E72
chr4	87041200	87042400	E74
chr4	87042400	87042600	E72
chr4	87042600	87046800	E74
chr4	87046800	87047000	E48
chr4	87047000	87047400	E74
chr4	87047400	87047600	E45
chr4	87047600	87048000	E74
chr4	87048000	87048200	E72
chr4	87048200	87050600	E74
chr4	87050600	87050800	E48
chr4	87050800	87051000	E13
chr4	87051000	87051200	E48
chr4	87051200	87053800	E74
chr4	87053800	87054000	E48
chr4	87054000	87054800	E74
chr4	87054800	87055000	E46
chr4	87055000	87055200	E72
chr4	87055200	87056800	E74
chr4	87056800	87057000	E72
chr4	87057000	87063000	E73
chr4	87063000	87063200	E80
chr4	87063200	87063600	E74
chr4	87063600	87063800	E71
chr4	87063800	87065000	E74
chr4	87065000	87065200	E81
chr4	87065200	87068000	E74
chr4	87068000	87068200	E72
chr4	87068200	87070000	E74
chr4	87070000	87070200	E79
chr4	87070200	87070600	E74
chr4	87070600	87070800	E72
chr4	87070800	87073800	E74
chr4	87073800	87074000	E72
chr4	87074000	87076600	E74
chr4	87076600	87076800	E48
chr4	87076800	87077600	E74
chr4	87077600	87077800	E45
chr4	87077800	87083200	E74
chr4	87083200	87083400	E79
chr4	87083400	87084600	E74
chr4	87084600	87084800	E78
chr4	87084800	87098800	E73
chr4	87098800	87099000	E71
chr4	87099000	87099800	E74
chr4	87099800	87100000	E46
chr4	87100000	87100200	E74
chr4	87100200	87100400	E45
chr4	87100400	87101800	E74
chr4	87101800	87102000	E46
chr4	87102000	87104200	E74
chr4	87104200	87104400	E44
chr4	87104400	87104600	E72
chr4	87104600	87105600	E74
chr4	87105600	87105800	E45
chr4	87105800	87106000	E74
chr4	87106000	87106200	E48
chr4	87106200	87106400	E74
chr4	87106400	87106600	E79
chr4	87106600	87107400	E74
chr4	87107400	87107600	E48
chr4	87107600	87113000	E74
chr4	87113000	87113200	E72
chr4	87113200	87113400	E45
chr4	87113400	87114000	E74
chr4	87114000	87114200	E46
chr4	87114200	87116600	E74
chr4	87116600	87116800	E72
chr4	87116800	87118400	E74
chr4	87118400	87118600	E72
chr4	87118600	87123000	E74
chr4	87123000	87123200	E25
chr4	87123200	87124800	E74
chr4	87124800	87125000	E72
chr4	87125000	87125200	E74
chr4	87125200	87125400	E72
chr4	87125400	87129800	E73
chr4	87129800	87130000	E47
chr4	87130000	87136400	E73
chr4	87136400	87136600	E47
chr4	87136600	87142600	E73
chr4	87142600	87142800	E72
chr4	87142800	87143000	E46
chr4	87143000	87145200	E74
chr4	87145200	87145400	E77
chr4	87145400	87148200	E74
chr4	87148200	87148400	E45
chr4	87148400	87149400	E74
chr4	87149400	87149600	E46
chr4	87149600	87150600	E74
chr4	87150600	87150800	E48
chr4	87150800	87152400	E74
chr4	87152400	87152600	E72
chr4	87152600	87156600	E74
chr4	87156600	87156800	E75
chr4	87156800	87159200	E74
chr4	87159200	87159400	E72
chr4	87159400	87160000	E74
chr4	87160000	87160200	E81
chr4	87160200	87161600	E74
chr4	87161600	87161800	E75
chr4	87161800	87162200	E74
chr4	87162200	87162400	E48
chr4	87162400	87165400	E74
chr4	87165400	87165600	E72
chr4	87165600	87166600	E74
chr4	87166600	87166800	E72
chr4	87166800	87167600	E74
chr4	87167600	87167800	E48
chr4	87167800	87168000	E74
chr4	87168000	87168200	E72
chr4	87168200	87168400	E48
chr4	87168400	87170400	E74
chr4	87170400	87170600	E79
chr4	87170600	87171000	E74
chr4	87171000	87171200	E71
chr4	87171200	87176400	E74
chr4	87176400	87176600	E48
chr4	87176600	87176800	E76
chr4	87176800	87178600	E74
chr4	87178600	87178800	E81
chr4	87178800	87179800	E74
chr4	87179800	87180000	E72
chr4	87180000	87183800	E74
chr4	87183800	87184000	E80
chr4	87184000	87184200	E74
chr4	87184200	87184400	E48
chr4	87184400	87186800	E74
chr4	87186800	87187000	E72
chr4	87187000	87187200	E49
chr4	87187200	87189200	E74
chr4	87189200	87189400	E45
chr4	87189400	87193800	E74
chr4	87193800	87194000	E46
chr4	87194000	87196800	E74
chr4	87196800	87197000	E72
chr4	87197000	87197800	E74
chr4	87197800	87198000	E34
chr4	87198000	87199200	E74
chr4	87199200	87199400	E13
chr4	87199400	87199600	E82
chr4	87199600	87200800	E74
chr4	87200800	87201000	E72
chr4	87201000	87201400	E74
chr4	87201400	87201600	E82
chr4	87201600	87201800	E46
chr4	87201800	87202000	E45
chr4	87202000	87205800	E74
chr4	87205800	87206000	E72
chr4	87206000	87207800	E74
chr4	87207800	87208000	E46
chr4	87208000	87210000	E74
chr4	87210000	87210200	E72
chr4	87210200	87210400	E74
chr4	87210400	87210600	E48
chr4	87210600	87212000	E74
chr4	87212000	87212200	E46
chr4	87212200	87213800	E74
chr4	87213800	87214000	E48
chr4	87214000	87215200	E74
chr4	87215200	87215400	E49
chr4	87215400	87216200	E74
chr4	87216200	87216600	E72
chr4	87216600	87221800	E74
chr4	87221800	87222000	E72
chr4	87222000	87223200	E74
chr4	87223200	87223400	E48
chr4	87223400	87223800	E46
chr4	87223800	87226400	E74
chr4	87226400	87226600	E84
chr4	87226600	87230000	E74
chr4	87230000	87230200	E72
chr4	87230200	87230400	E74
chr4	87230400	87230600	E72
chr4	87230600	87231800	E74
chr4	87231800	87232000	E48
chr4	87232000	87240400	E74
chr4	87240400	87240600	E82
chr4	87240600	87247000	E74
chr4	87247000	87247200	E71
chr4	87247200	87252800	E73
chr4	87252800	87253000	E75
chr4	87253000	87255400	E74
chr4	87255400	87255600	E79
chr4	87255600	87257400	E74
chr4	87257400	87257600	E72
chr4	87257600	87258400	E74
chr4	87258400	87258600	E75
chr4	87258600	87260800	E74
chr4	87260800	87261000	E72
chr4	87261000	87262400	E74
chr4	87262400	87262600	E46
chr4	87262600	87265200	E74
chr4	87265200	87265400	E45
chr4	87265400	87265600	E48
chr4	87265600	87266400	E74
chr4	87266400	87266600	E72
chr4	87266600	87270000	E74
chr4	87270000	87270200	E45
chr4	87270200	87274200	E74
chr4	87274200	87274400	E48
chr4	87274400	87274600	E74
chr4	87274600	87274800	E46
chr4	87274800	87275000	E72
chr4	87275000	87275800	E74
chr4	87275800	87276000	E48
chr4	87276000	87277000	E74
chr4	87277000	87277200	E72
chr4	87277200	87278400	E74
chr4	87278400	87278600	E72
chr4	87278600	87279200	E74
chr4	87279200	87279400	E46
chr4	87279400	87280600	E74
chr4	87280600	87280800	E37
chr4	87280800	87281000	E34
chr4	87281000	87281400	E30
chr4	87281400	87281600	E43
chr4	87281600	87281800	E34
chr4	87281800	87284800	E74
chr4	87284800	87285000	E45
chr4	87285000	87285200	E80
chr4	87285200	87287800	E74
chr4	87287800	87288000	E46
chr4	87288000	87288600	E74
chr4	87288600	87288800	E71
chr4	87288800	87292800	E74
chr4	87292800	87293000	E79
chr4	87293000	87293400	E74
chr4	87293400	87293600	E72
chr4	87293600	87295600	E74
chr4	87295600	87295800	E46
chr4	87295800	87299600	E74
chr4	87299600	87299800	E44
chr4	87299800	87300000	E74
chr4	87300000	87300200	E75
chr4	87300200	87300400	E72
chr4	87300400	87303400	E74
chr4	87303400	87303600	E46
chr4	87303600	87308200	E74
chr4	87308200	87308400	E72
chr4	87308400	87313000	E73
chr4	87313000	87313200	E72
chr4	87313200	87314200	E74
chr4	87314200	87314400	E72
chr4	87314400	87316400	E74
chr4	87316400	87316600	E72
chr4	87316600	87317000	E74
chr4	87317000	87317200	E48
chr4	87317200	87318000	E74
chr4	87318000	87318200	E46
chr4	87318200	87318800	E74
chr4	87318800	87319000	E84
chr4	87319000	87319200	E16
chr4	87319200	87319400	E56
chr4	87319400	87319600	E25
chr4	87319600	87319800	E84
chr4	87319800	87320000	E54
chr4	87320000	87320400	E55
chr4	87320400	87323800	E74
chr4	87323800	87324000	E48
chr4	87324000	87325600	E74
chr4	87325600	87325800	E25
chr4	87325800	87337800	E73
chr4	87337800	87338000	E81
chr4	87338000	87338400	E74
chr4	87338400	87338600	E72
chr4	87338600	87338800	E45
chr4	87338800	87339600	E74
chr4	87339600	87339800	E72
chr4	87339800	87341400	E74
chr4	87341400	87341600	E44
chr4	87341600	87347600	E74
chr4	87347600	87347800	E72
chr4	87347800	87348400	E74
chr4	87348400	87348600	E72
chr4	87348600	87351000	E74
chr4	87351000	87351200	E72
chr4	87351200	87351600	E74
chr4	87351600	87351800	E49
chr4	87351800	87353400	E74
chr4	87353400	87353600	E45
chr4	87353600	87353800	E55
chr4	87353800	87354000	E37
chr4	87354000	87354400	E84
chr4	87354400	87355000	E74
chr4	87355000	87355200	E72
chr4	87355200	87360800	E74
chr4	87360800	87361200	E84
chr4	87361200	87361600	E82
chr4	87361600	87361800	E84
chr4	87361800	87362000	E82
chr4	87362000	87362200	E25
chr4	87362200	87362600	E82
chr4	87362600	87363000	E25
chr4	87363000	87363200	E23
chr4	87363200	87363400	E82
chr4	87363400	87369400	E74
chr4	87369400	87369600	E72
chr4	87369600	87370200	E74
chr4	87370200	87370400	E72
chr4	87370400	87371600	E74
chr4	87371600	87372200	E25
chr4	87372200	87373400	E82
chr4	87373400	87374800	E74
chr4	87374800	87375000	E72
chr4	87375000	87376200	E74
chr4	87376200	87376400	E38
chr4	87376400	87376800	E55
chr4	87376800	87377800	E84
chr4	87377800	87378200	E74
chr4	87378200	87378400	E79
chr4	87378400	87378800	E74
chr4	87378800	87379000	E48
chr4	87379000	87383800	E74
chr4	87383800	87384000	E72
chr4	87384000	87389200	E74
chr4	87389200	87389400	E48
chr4	87389400	87390200	E74
chr4	87390200	87390400	E46
chr4	87390400	87394200	E74
chr4	87394200	87394400	E25
chr4	87394400	87400000	E74
chr4	87400000	87400200	E34
chr4	87400200	87400600	E74
chr4	87400600	87400800	E45
chr4	87400800	87403000	E74
chr4	87403000	87403600	E55
chr4	87403600	87403800	E38
chr4	87403800	87404200	E82
chr4	87404200	87404400	E25
chr4	87404400	87405000	E55
chr4	87405000	87405400	E54
chr4	87405400	87405600	E55
chr4	87405600	87405800	E25
chr4	87405800	87410000	E74
chr4	87410000	87410200	E72
chr4	87410200	87411400	E74
chr4	87411400	87411600	E45
chr4	87411600	87412600	E74
chr4	87412600	87412800	E48
chr4	87412800	87417200	E74
chr4	87417200	87417400	E82
chr4	87417400	87417600	E25
chr4	87417600	87417800	E55
chr4	87417800	87418000	E53
chr4	87418000	87418200	E54
chr4	87418200	87418600	E53
chr4	87418600	87418800	E55
chr4	87418800	87419000	E54
chr4	87419000	87419200	E36
chr4	87419200	87419400	E82
chr4	87419400	87420000	E25
chr4	87420000	87420200	E16
chr4	87420200	87420400	E7
chr4	87420400	87420800	E82
chr4	87420800	87422800	E74
chr4	87422800	87423000	E48
chr4	87423000	87423200	E72
chr4	87423200	87426000	E74
chr4	87426000	87426200	E71
chr4	87426200	87427400	E74
chr4	87427400	87427600	E46
chr4	87427600	87428000	E74
chr4	87428000	87428200	E76
chr4	87428200	87428400	E72
chr4	87428400	87428600	E74
chr4	87428600	87429400	E82
chr4	87429400	87429600	E23
chr4	87429600	87430000	E25
chr4	87430000	87431400	E74
chr4	87431400	87431600	E80
chr4	87431600	87433600	E74
chr4	87433600	87433800	E84
chr4	87433800	87434800	E74
chr4	87434800	87435000	E72
chr4	87435000	87438800	E74
chr4	87438800	87439000	E72
chr4	87439000	87439400	E74
chr4	87439400	87439600	E48
chr4	87439600	87440200	E82
chr4	87440200	87441800	E74
chr4	87441800	87442000	E48
chr4	87442000	87442200	E74
chr4	87442200	87442400	E55
chr4	87442400	87442600	E7
chr4	87442600	87442800	E37
chr4	87442800	87443000	E44
chr4	87443000	87443200	E16
chr4	87443200	87443400	E57
chr4	87443400	87443600	E16
chr4	87443600	87443800	E82
chr4	87443800	87444000	E25
chr4	87444000	87444200	E84
chr4	87444200	87445400	E82
chr4	87445400	87445600	E13
chr4	87445600	87446600	E82
chr4	87446600	87447000	E16
chr4	87447000	87447200	E25
chr4	87447200	87447800	E82
chr4	87447800	87448000	E7
chr4	87448000	87449600	E82
chr4	87449600	87449800	E13
chr4	87449800	87450000	E6
chr4	87450000	87450200	E82
chr4	87450200	87450400	E13
chr4	87450400	87450600	E5
chr4	87450600	87450800	E8
chr4	87450800	87451000	E9
chr4	87451000	87451200	E3
chr4	87451200	87451400	E22
chr4	87451400	87451600	E8
chr4	87451600	87451800	E3
chr4	87451800	87452000	E9
chr4	87452000	87452400	E8
chr4	87452400	87452600	E7
chr4	87452600	87452800	E50
chr4	87452800	87453000	E6
chr4	87453000	87453200	E82
chr4	87453200	87453400	E6
chr4	87453400	87454200	E82
chr4	87454200	87454600	E74
chr4	87454600	87454800	E80
chr4	87454800	87455000	E48
chr4	87455000	87455600	E74
chr4	87455600	87456200	E82
chr4	87456200	87456400	E7
chr4	87456400	87456600	E25
chr4	87456600	87456800	E45
chr4	87456800	87458800	E74
chr4	87458800	87459000	E25
chr4	87459000	87460200	E74
chr4	87460200	87460400	E48
chr4	87460400	87462600	E74
chr4	87462600	87462800	E72
chr4	87462800	87464000	E74
chr4	87464000	87464200	E84
chr4	87464200	87464400	E54
chr4	87464400	87464600	E84
chr4	87464600	87464800	E56
chr4	87464800	87465000	E31
chr4	87465000	87465200	E22
chr4	87465200	87465400	E70
chr4	87465400	87465600	E43
chr4	87465600	87466000	E26
chr4	87466000	87466200	E51
chr4	87466200	87466600	E70
chr4	87466600	87466800	E84
chr4	87466800	87467200	E55
chr4	87467200	87468600	E74
chr4	87468600	87468800	E55
chr4	87468800	87469000	E48
chr4	87469000	87469200	E72
chr4	87469200	87471800	E74
chr4	87471800	87472200	E72
chr4	87472200	87474200	E74
chr4	87474200	87474400	E55
chr4	87474400	87474600	E38
chr4	87474600	87474800	E82
chr4	87474800	87475400	E74
chr4	87475400	87476000	E82
chr4	87476000	87476200	E25
chr4	87476200	87476400	E37
chr4	87476400	87476600	E54
chr4	87476600	87476800	E55
chr4	87476800	87477400	E84
chr4	87477400	87477600	E16
chr4	87477600	87477800	E22
chr4	87477800	87478000	E68
chr4	87478000	87478200	E60
chr4	87478200	87478400	E51
chr4	87478400	87478600	E21
chr4	87478600	87478800	E20
chr4	87478800	87479000	E22
chr4	87479000	87479400	E70
chr4	87479400	87479600	E22
chr4	87479600	87480200	E16
chr4	87480200	87480600	E84
chr4	87480600	87482200	E55
chr4	87482200	87482600	E53
chr4	87482600	87482800	E56
chr4	87482800	87483000	E25
chr4	87483000	87484800	E74
chr4	87484800	87485000	E76
chr4	87485000	87485200	E39
chr4	87485200	87485400	E37
chr4	87485400	87485600	E84
chr4	87485600	87485800	E48
chr4	87485800	87486200	E82
chr4	87486200	87486400	E56
chr4	87486400	87486600	E16
chr4	87486600	87486800	E54
chr4	87486800	87487200	E84
chr4	87487200	87487400	E23
chr4	87487400	87487600	E82
chr4	87487600	87488400	E74
chr4	87488400	87488800	E55
chr4	87488800	87489000	E84
chr4	87489000	87489200	E16
chr4	87489200	87489400	E22
chr4	87489400	87489800	E23
chr4	87489800	87490400	E24
chr4	87490400	87490600	E31
chr4	87490600	87490800	E24
chr4	87490800	87491000	E16
chr4	87491000	87491200	E24
chr4	87491200	87491400	E23
chr4	87491400	87491600	E25
chr4	87491600	87491800	E84
chr4	87491800	87492000	E23
chr4	87492000	87492400	E82
chr4	87492400	87492600	E23
chr4	87492600	87492800	E82
chr4	87492800	87493200	E25
chr4	87493200	87493400	E82
chr4	87493400	87493600	E74
chr4	87493600	87493800	E72
chr4	87493800	87496800	E74
chr4	87496800	87497000	E72
chr4	87497000	87497800	E74
chr4	87497800	87498000	E72
chr4	87498000	87498600	E74
chr4	87498600	87498800	E13
chr4	87498800	87500200	E82
chr4	87500200	87500800	E23
chr4	87500800	87502400	E82
chr4	87502400	87502800	E25
chr4	87502800	87503000	E23
chr4	87503000	87503800	E24
chr4	87503800	87504200	E25
chr4	87504200	87504400	E55
chr4	87504400	87504600	E54
chr4	87504600	87505000	E55
chr4	87505000	87505800	E74
chr4	87505800	87506200	E82
chr4	87506200	87506400	E23
chr4	87506400	87506600	E25
chr4	87506600	87506800	E82
chr4	87506800	87507000	E25
chr4	87507000	87507400	E23
chr4	87507400	87507600	E32
chr4	87507600	87507800	E27
chr4	87507800	87508200	E23
chr4	87508200	87508600	E25
chr4	87508600	87509400	E74
chr4	87509400	87509600	E82
chr4	87509600	87509800	E25
chr4	87509800	87510200	E74
chr4	87510200	87510400	E48
chr4	87510400	87512000	E74
chr4	87512000	87513200	E82
chr4	87513200	87513600	E23
chr4	87513600	87513800	E25
chr4	87513800	87514000	E23
chr4	87514000	87515000	E24
chr4	87515000	87516600	E29
chr4	87516600	87518400	E24
chr4	87518400	87518600	E23
chr4	87518600	87519200	E24
chr4	87519200	87519400	E25
chr4	87519400	87519600	E23
chr4	87519600	87519800	E25
chr4	87519800	87520000	E23
chr4	87520000	87520400	E25
chr4	87520400	87520600	E24
chr4	87520600	87520800	E23
chr4	87520800	87521600	E25
chr4	87521600	87522200	E23
chr4	87522200	87522400	E25
chr4	87522400	87522600	E23
chr4	87522600	87522800	E25
chr4	87522800	87523400	E82
chr4	87523400	87523800	E25
chr4	87523800	87524000	E82
chr4	87524000	87524200	E25
chr4	87524200	87524400	E82
chr4	87524400	87524800	E25
chr4	87524800	87525400	E23
chr4	87525400	87525800	E84
chr4	87525800	87526000	E23
chr4	87526000	87526200	E25
chr4	87526200	87526600	E84
chr4	87526600	87526800	E25
chr4	87526800	87527600	E82
chr4	87527600	87527800	E13
chr4	87527800	87529200	E82
chr4	87529200	87529400	E25
chr4	87529400	87529600	E82
chr4	87529600	87529800	E84
chr4	87529800	87530000	E25
chr4	87530000	87530400	E84
chr4	87530400	87531000	E25
chr4	87531000	87533000	E74
chr4	87533000	87533400	E55
chr4	87533400	87535800	E84
chr4	87535800	87536400	E25
chr4	87536400	87536600	E23
chr4	87536600	87536800	E25
chr4	87536800	87537000	E84
chr4	87537000	87537400	E23
chr4	87537400	87537600	E84
chr4	87537600	87537800	E54
chr4	87537800	87538000	E55
chr4	87538000	87538200	E54
chr4	87538200	87539800	E74
chr4	87539800	87540000	E55
chr4	87540000	87541000	E74
chr4	87541000	87541200	E25
chr4	87541200	87541400	E55
chr4	87541400	87541800	E74
chr4	87541800	87543200	E82
chr4	87543200	87543600	E23
chr4	87543600	87544000	E31
chr4	87544000	87546400	E74
chr4	87546400	87546600	E72
chr4	87546600	87547200	E74
chr4	87547200	87547400	E72
chr4	87547400	87548000	E74
chr4	87548000	87548200	E82
chr4	87548200	87548400	E25
chr4	87548400	87548600	E82
chr4	87548600	87548800	E25
chr4	87548800	87552600	E74
chr4	87552600	87552800	E46
chr4	87552800	87554800	E74
chr4	87554800	87555200	E25
chr4	87555200	87556000	E84
chr4	87556000	87556200	E23
chr4	87556200	87556400	E84
chr4	87556400	87556600	E31
chr4	87556600	87556800	E84
chr4	87556800	87557200	E82
chr4	87557200	87559600	E74
chr4	87559600	87559800	E48
chr4	87559800	87563000	E74
chr4	87563000	87563200	E25
chr4	87563200	87563400	E84
chr4	87563400	87566400	E74
chr4	87566400	87566600	E25
chr4	87566600	87569200	E74
chr4	87569200	87569400	E25
chr4	87569400	87569800	E74
chr4	87569800	87570000	E72
chr4	87570000	87574600	E73
chr4	87574600	87574800	E47
chr4	87574800	87582800	E73
chr4	87582800	87583000	E72
chr4	87583000	87583600	E74
chr4	87583600	87584000	E72
chr4	87584000	87584200	E74
chr4	87584200	87584400	E72
chr4	87584400	87589800	E74
chr4	87589800	87590000	E78
chr4	87590000	87592600	E74
chr4	87592600	87592800	E46
chr4	87592800	87597600	E74
chr4	87597600	87597800	E25
chr4	87597800	87602800	E74
chr4	87602800	87603000	E72
chr4	87603000	87603400	E74
chr4	87603400	87603800	E72
chr4	87603800	87605600	E74
chr4	87605600	87606000	E82
chr4	87606000	87606200	E23
chr4	87606200	87606400	E25
chr4	87606400	87606600	E74
chr4	87606600	87606800	E72
chr4	87606800	87609600	E74
chr4	87609600	87609800	E25
chr4	87609800	87610600	E74
chr4	87610600	87610800	E46
chr4	87610800	87611000	E72
chr4	87611000	87612600	E74
chr4	87612600	87612800	E48
chr4	87612800	87618200	E74
chr4	87618200	87618400	E48
chr4	87618400	87620800	E74
chr4	87620800	87621000	E72
chr4	87621000	87625600	E74
chr4	87625600	87625800	E72
chr4	87625800	87628800	E74
chr4	87628800	87629000	E72
chr4	87629000	87631400	E74
chr4	87631400	87631600	E48
chr4	87631600	87635000	E74
chr4	87635000	87635200	E75
chr4	87635200	87638200	E74
chr4	87638200	87638600	E82
chr4	87638600	87638800	E5
chr4	87638800	87639400	E7
chr4	87639400	87639600	E5
chr4	87639600	87639800	E50
chr4	87639800	87640000	E73
chr4	87640000	87640400	E72
chr4	87640400	87644000	E74
chr4	87644000	87644200	E25
chr4	87644200	87651800	E74
chr4	87651800	87652000	E72
chr4	87652000	87658200	E74
chr4	87658200	87658400	E46
chr4	87658400	87660000	E74
chr4	87660000	87660200	E25
chr4	87660200	87660400	E55
chr4	87660400	87662000	E74
chr4	87662000	87662200	E49
chr4	87662200	87663000	E74
chr4	87663000	87663200	E48
chr4	87663200	87663400	E72
chr4	87663400	87665200	E74
chr4	87665200	87665400	E79
chr4	87665400	87665800	E74
chr4	87665800	87666000	E72
chr4	87666000	87667600	E74
chr4	87667600	87667800	E72
chr4	87667800	87668000	E74
chr4	87668000	87668200	E48
chr4	87668200	87669000	E74
chr4	87669000	87669200	E44
chr4	87669200	87672200	E74
chr4	87672200	87672400	E76
chr4	87672400	87674000	E74
chr4	87674000	87674200	E48
chr4	87674200	87676000	E74
chr4	87676000	87676200	E82
chr4	87676200	87676400	E25
chr4	87676400	87677400	E82
chr4	87677400	87677600	E45
chr4	87677600	87677800	E55
chr4	87677800	87678000	E82
chr4	87678000	87678200	E84
chr4	87678200	87679000	E82
chr4	87679000	87679200	E25
chr4	87679200	87680200	E74
chr4	87680200	87680400	E48
chr4	87680400	87680800	E74
chr4	87680800	87681000	E71
chr4	87681000	87682000	E74
chr4	87682000	87682200	E72
chr4	87682200	87682600	E74
chr4	87682600	87682800	E46
chr4	87682800	87683000	E74
chr4	87683000	87683200	E34
chr4	87683200	87683800	E74
chr4	87683800	87684000	E72
chr4	87684000	87686800	E74
chr4	87686800	87687000	E72
chr4	87687000	87691200	E74
chr4	87691200	87691400	E71
chr4	87691400	87693000	E74
chr4	87693000	87693200	E72
chr4	87693200	87694000	E74
chr4	87694000	87694200	E25
chr4	87694200	87694400	E82
chr4	87694400	87694600	E25
chr4	87694600	87695400	E74
chr4	87695400	87695600	E48
chr4	87695600	87696400	E74
chr4	87696400	87696600	E48
chr4	87696600	87699400	E74
chr4	87699400	87699600	E48
chr4	87699600	87702000	E74
chr4	87702000	87702200	E78
chr4	87702200	87705400	E74
chr4	87705400	87705600	E46
chr4	87705600	87706800	E74
chr4	87706800	87707000	E72
chr4	87707000	87710400	E74
chr4	87710400	87710600	E46
chr4	87710600	87713400	E74
chr4	87713400	87713600	E72
chr4	87713600	87715200	E74
chr4	87715200	87715400	E48
chr4	87715400	87716800	E74
chr4	87716800	87717000	E72
chr4	87717000	87719000	E74
chr4	87719000	87719600	E84
chr4	87719600	87720600	E55
chr4	87720600	87720800	E48
chr4	87720800	87721600	E74
chr4	87721600	87721800	E72
chr4	87721800	87722000	E74
chr4	87722000	87722200	E79
chr4	87722200	87723200	E74
chr4	87723200	87723400	E72
chr4	87723400	87725000	E74
chr4	87725000	87725200	E45
chr4	87725200	87726200	E74
chr4	87726200	87726400	E25
chr4	87726400	87730400	E74
chr4	87730400	87730600	E72
chr4	87730600	87731000	E74
chr4	87731000	87731200	E54
chr4	87731200	87731400	E55
chr4	87731400	87731800	E74
chr4	87731800	87732000	E72
chr4	87732000	87732600	E74
chr4	87732600	87732800	E72
chr4	87732800	87734600	E74
chr4	87734600	87734800	E71
chr4	87734800	87736600	E74
chr4	87736600	87736800	E46
chr4	87736800	87737000	E72
chr4	87737000	87737200	E74
chr4	87737200	87737400	E79
chr4	87737400	87740400	E74
chr4	87740400	87740600	E48
chr4	87740600	87740800	E71
chr4	87740800	87741000	E44
chr4	87741000	87741200	E45
chr4	87741200	87741400	E72
chr4	87741400	87743800	E74
chr4	87743800	87744000	E46
chr4	87744000	87746200	E74
chr4	87746200	87746400	E48
chr4	87746400	87747200	E74
chr4	87747200	87747400	E72
chr4	87747400	87748200	E74
chr4	87748200	87748400	E48
chr4	87748400	87749400	E74
chr4	87749400	87749600	E72
chr4	87749600	87753800	E74
chr4	87753800	87754000	E72
chr4	87754000	87756000	E74
chr4	87756000	87756200	E48
chr4	87756200	87761200	E74
chr4	87761200	87761400	E81
chr4	87761400	87764400	E74
chr4	87764400	87764600	E44
chr4	87764600	87765000	E74
chr4	87765000	87765200	E48
chr4	87765200	87765400	E80
chr4	87765400	87765600	E72
chr4	87765600	87766000	E74
chr4	87766000	87766200	E48
chr4	87766200	87769000	E74
chr4	87769000	87769200	E37
chr4	87769200	87769400	E45
chr4	87769400	87769600	E48
chr4	87769600	87769800	E77
chr4	87769800	87770000	E48
chr4	87770000	87772800	E74
chr4	87772800	87773000	E46
chr4	87773000	87773400	E74
chr4	87773400	87773600	E72
chr4	87773600	87774800	E74
chr4	87774800	87775400	E72
chr4	87775400	87776400	E74
chr4	87776400	87776600	E72
chr4	87776600	87777200	E74
chr4	87777200	87777400	E79
chr4	87777400	87778200	E74
chr4	87778200	87778400	E72
chr4	87778400	87779000	E74
chr4	87779000	87779200	E46
chr4	87779200	87779800	E74
chr4	87779800	87780000	E44
chr4	87780000	87780800	E74
chr4	87780800	87781000	E72
chr4	87781000	87783000	E74
chr4	87783000	87783200	E72
chr4	87783200	87783400	E46
chr4	87783400	87784000	E74
chr4	87784000	87784200	E72
chr4	87784200	87784400	E71
chr4	87784400	87784800	E74
chr4	87784800	87785000	E81
chr4	87785000	87790800	E74
chr4	87790800	87791000	E71
chr4	87791000	87792200	E74
chr4	87792200	87792400	E45
chr4	87792400	87792600	E74
chr4	87792600	87792800	E48
chr4	87792800	87794800	E74
chr4	87794800	87795000	E46
chr4	87795000	87795800	E74
chr4	87795800	87796000	E72
chr4	87796000	87796400	E74
chr4	87796400	87796600	E71
chr4	87796600	87796800	E74
chr4	87796800	87797000	E48
chr4	87797000	87800000	E74
chr4	87800000	87800200	E46
chr4	87800200	87801400	E74
chr4	87801400	87801600	E48
chr4	87801600	87802000	E74
chr4	87802000	87802200	E45
chr4	87802200	87803200	E74
chr4	87803200	87803400	E48
chr4	87803400	87803800	E74
chr4	87803800	87804000	E80
chr4	87804000	87804200	E72
chr4	87804200	87804400	E74
chr4	87804400	87804600	E72
chr4	87804600	87805000	E74
chr4	87805000	87805200	E48
chr4	87805200	87808600	E74
chr4	87808600	87808800	E72
chr4	87808800	87809400	E74
chr4	87809400	87809600	E72
chr4	87809600	87810800	E74
chr4	87810800	87811000	E48
chr4	87811000	87811800	E74
chr4	87811800	87812000	E48
chr4	87812000	87812200	E74
chr4	87812200	87812400	E38
chr4	87812400	87812800	E82
chr4	87812800	87813000	E27
chr4	87813000	87813400	E29
chr4	87813400	87813600	E26
chr4	87813600	87814000	E29
chr4	87814000	87814200	E36
chr4	87814200	87814400	E48
chr4	87814400	87814600	E78
chr4	87814600	87815400	E74
chr4	87815400	87815800	E46
chr4	87815800	87816800	E74
chr4	87816800	87817000	E31
chr4	87817000	87817200	E23
chr4	87817200	87817400	E82
chr4	87817400	87819400	E74
chr4	87819400	87819600	E45
chr4	87819600	87821000	E74
chr4	87821000	87821200	E45
chr4	87821200	87823400	E74
chr4	87823400	87823600	E81
chr4	87823600	87824800	E74
chr4	87824800	87825000	E55
chr4	87825000	87825200	E35
chr4	87825200	87825400	E34
chr4	87825400	87825600	E33
chr4	87825600	87826000	E50
chr4	87826000	87826200	E7
chr4	87826200	87826400	E37
chr4	87826400	87826600	E55
chr4	87826600	87826800	E38
chr4	87826800	87827000	E36
chr4	87827000	87827400	E55
chr4	87827400	87827600	E38
chr4	87827600	87827800	E55
chr4	87827800	87828000	E37
chr4	87828000	87828200	E55
chr4	87828200	87828400	E36
chr4	87828400	87828600	E35
chr4	87828600	87828800	E59
chr4	87828800	87829200	E42
chr4	87829200	87829400	E61
chr4	87829400	87830000	E43
chr4	87830000	87830200	E41
chr4	87830200	87830400	E50
chr4	87830400	87830600	E7
chr4	87830600	87830800	E82
chr4	87830800	87831000	E32
chr4	87831000	87831200	E31
chr4	87831200	87831400	E37
chr4	87831400	87831600	E38
chr4	87831600	87831800	E48
chr4	87831800	87832000	E23
chr4	87832000	87832200	E48
chr4	87832200	87832400	E55
chr4	87832400	87832600	E38
chr4	87832600	87832800	E25
chr4	87832800	87833000	E54
chr4	87833000	87833200	E38
chr4	87833200	87833400	E48
chr4	87833400	87834200	E74
chr4	87834200	87834400	E72
chr4	87834400	87834800	E74
chr4	87834800	87835000	E71
chr4	87835000	87837200	E74
chr4	87837200	87837400	E45
chr4	87837400	87839400	E74
chr4	87839400	87839600	E55
chr4	87839600	87839800	E36
chr4	87839800	87840000	E56
chr4	87840000	87840200	E37
chr4	87840200	87840400	E48
chr4	87840400	87841400	E74
chr4	87841400	87841600	E46
chr4	87841600	87842000	E74
chr4	87842000	87842200	E46
chr4	87842200	87842400	E44
chr4	87842400	87843200	E82
chr4	87843200	87843400	E25
chr4	87843400	87843600	E8
chr4	87843600	87843800	E23
chr4	87843800	87844000	E41
chr4	87844000	87844200	E9
chr4	87844200	87844400	E8
chr4	87844400	87844600	E7
chr4	87844600	87844800	E82
chr4	87844800	87845000	E13
chr4	87845000	87845200	E82
chr4	87845200	87845400	E38
chr4	87845400	87845600	E82
chr4	87845600	87845800	E44
chr4	87845800	87846200	E82
chr4	87846200	87846400	E7
chr4	87846400	87847800	E82
chr4	87847800	87848000	E40
chr4	87848000	87848200	E13
chr4	87848200	87848400	E11
chr4	87848400	87848600	E3
chr4	87848600	87848800	E66
chr4	87848800	87849400	E65
chr4	87849400	87849600	E63
chr4	87849600	87850000	E64
chr4	87850000	87850400	E63
chr4	87850400	87850800	E65
chr4	87850800	87851000	E11
chr4	87851000	87851200	E4
chr4	87851200	87851400	E8
chr4	87851400	87851600	E13
chr4	87851600	87851800	E5
chr4	87851800	87852000	E9
chr4	87852000	87852600	E41
chr4	87852600	87852800	E50
chr4	87852800	87853000	E44
chr4	87853000	87853200	E37
chr4	87853200	87853400	E39
chr4	87853400	87853600	E37
chr4	87853600	87853800	E55
chr4	87853800	87854000	E25
chr4	87854000	87854200	E23
chr4	87854200	87854400	E16
chr4	87854400	87854600	E68
chr4	87854600	87854800	E18
chr4	87854800	87855400	E20
chr4	87855400	87855800	E19
chr4	87855800	87856200	E20
chr4	87856200	87856400	E85
chr4	87856400	87856600	E19
chr4	87856600	87857000	E20
chr4	87857000	87857200	E19
chr4	87857200	87857400	E20
chr4	87857400	87858600	E19
chr4	87858600	87858800	E20
chr4	87858800	87862000	E85
chr4	87862000	87862200	E64
chr4	87862200	87862400	E61
chr4	87862400	87862600	E59
chr4	87862600	87862800	E42
chr4	87862800	87863000	E34
chr4	87863000	87863200	E40
chr4	87863200	87863400	E37
chr4	87863400	87863600	E43
chr4	87863600	87863800	E59
chr4	87863800	87864000	E42
chr4	87864000	87864200	E59
chr4	87864200	87864400	E35
chr4	87864400	87864600	E52
chr4	87864600	87865000	E42
chr4	87865000	87865200	E34
chr4	87865200	87865400	E41
chr4	87865400	87866000	E66
chr4	87866000	87866200	E60
chr4	87866200	87867000	E61
chr4	87867000	87867800	E42
chr4	87867800	87868200	E59
chr4	87868200	87868400	E61
chr4	87868400	87869400	E64
chr4	87869400	87869800	E60
chr4	87869800	87870000	E68
chr4	87870000	87870200	E16
chr4	87870200	87870400	E77
chr4	87870400	87870600	E74
chr4	87870600	87870800	E77
chr4	87870800	87871000	E38
chr4	87871000	87871200	E55
chr4	87871200	87871400	E45
chr4	87871400	87871600	E82
chr4	87871600	87871800	E13
chr4	87871800	87872000	E39
chr4	87872000	87872200	E35
chr4	87872200	87872400	E40
chr4	87872400	87872600	E5
chr4	87872600	87873400	E44
chr4	87873400	87874000	E74
chr4	87874000	87874400	E55
chr4	87874400	87874600	E25
chr4	87874600	87874800	E55
chr4	87874800	87875000	E36
chr4	87875000	87875200	E55
chr4	87875200	87875400	E38
chr4	87875400	87875600	E40
chr4	87875600	87875800	E39
chr4	87875800	87876000	E57
chr4	87876000	87876400	E56
chr4	87876400	87876600	E16
chr4	87876600	87876800	E58
chr4	87876800	87877000	E42
chr4	87877000	87877200	E69
chr4	87877200	87877800	E63
chr4	87877800	87878200	E67
chr4	87878200	87878400	E85
chr4	87878400	87879000	E67
chr4	87879000	87880000	E63
chr4	87880000	87880400	E64
chr4	87880400	87880600	E67
chr4	87880600	87880800	E64
chr4	87880800	87881600	E63
chr4	87881600	87881800	E64
chr4	87881800	87882000	E67
chr4	87882000	87883800	E85
chr4	87883800	87884200	E64
chr4	87884200	87884600	E63
chr4	87884600	87885000	E64
chr4	87885000	87885400	E63
chr4	87885400	87885800	E65
chr4	87885800	87886000	E63
chr4	87886000	87886200	E64
chr4	87886200	87887000	E85
chr4	87887000	87887200	E67
chr4	87887200	87887400	E64
chr4	87887400	87888200	E63
chr4	87888200	87888400	E64
chr4	87888400	87888800	E63
chr4	87888800	87889000	E61
chr4	87889000	87889200	E59
chr4	87889200	87889800	E42
chr4	87889800	87890000	E40
chr4	87890000	87890200	E41
chr4	87890200	87890400	E5
chr4	87890400	87890600	E82
chr4	87890600	87890800	E38
chr4	87890800	87891600	E74
chr4	87891600	87892200	E38
chr4	87892200	87892400	E35
chr4	87892400	87892600	E36
chr4	87892600	87892800	E55
chr4	87892800	87893000	E35
chr4	87893000	87893400	E42
chr4	87893400	87893600	E41
chr4	87893600	87893800	E34
chr4	87893800	87894000	E42
chr4	87894000	87894200	E40
chr4	87894200	87894600	E42
chr4	87894600	87894800	E36
chr4	87894800	87895000	E32
chr4	87895000	87895200	E56
chr4	87895200	87895400	E38
chr4	87895400	87895800	E35
chr4	87895800	87896000	E36
chr4	87896000	87896200	E35
chr4	87896200	87896400	E36
chr4	87896400	87896600	E38
chr4	87896600	87896800	E34
chr4	87896800	87897000	E38
chr4	87897000	87897200	E82
chr4	87897200	87897400	E7
chr4	87897400	87897600	E82
chr4	87897600	87897800	E40
chr4	87897800	87898000	E37
chr4	87898000	87898400	E41
chr4	87898400	87898600	E61
chr4	87898600	87898800	E63
chr4	87898800	87899200	E64
chr4	87899200	87899400	E65
chr4	87899400	87899600	E61
chr4	87899600	87900000	E63
chr4	87900000	87900200	E59
chr4	87900200	87900600	E61
chr4	87900600	87900800	E59
chr4	87900800	87901400	E61
chr4	87901400	87901600	E59
chr4	87901600	87901800	E41
chr4	87901800	87902000	E50
chr4	87902000	87902200	E6
chr4	87902200	87902600	E50
chr4	87902600	87903200	E66
chr4	87903200	87903400	E51
chr4	87903400	87903600	E41
chr4	87903600	87903800	E38
chr4	87903800	87904000	E50
chr4	87904000	87904200	E34
chr4	87904200	87904400	E41
chr4	87904400	87904600	E44
chr4	87904600	87904800	E77
chr4	87904800	87905000	E82
chr4	87905000	87905200	E6
chr4	87905200	87905400	E82
chr4	87905400	87906000	E55
chr4	87906000	87906200	E38
chr4	87906200	87906400	E55
chr4	87906400	87906600	E48
chr4	87906600	87907600	E74
chr4	87907600	87907800	E48
chr4	87907800	87908000	E25
chr4	87908000	87908400	E82
chr4	87908400	87908600	E7
chr4	87908600	87908800	E6
chr4	87908800	87909000	E7
chr4	87909000	87909400	E82
chr4	87909400	87909600	E7
chr4	87909600	87910200	E82
chr4	87910200	87910400	E34
chr4	87910400	87910600	E44
chr4	87910600	87910800	E82
chr4	87910800	87911200	E44
chr4	87911200	87911400	E50
chr4	87911400	87911800	E7
chr4	87911800	87912000	E82
chr4	87912000	87912200	E13
chr4	87912200	87912400	E82
chr4	87912400	87912600	E45
chr4	87912600	87912800	E48
chr4	87912800	87913000	E82
chr4	87913000	87913200	E6
chr4	87913200	87914000	E82
chr4	87914000	87914200	E13
chr4	87914200	87914400	E48
chr4	87914400	87915400	E74
chr4	87915400	87915600	E25
chr4	87915600	87915800	E82
chr4	87915800	87916000	E44
chr4	87916000	87916400	E82
chr4	87916400	87916600	E46
chr4	87916600	87917000	E74
chr4	87917000	87917200	E49
chr4	87917200	87917400	E45
chr4	87917400	87917800	E74
chr4	87917800	87918000	E76
chr4	87918000	87918200	E41
chr4	87918200	87918400	E66
chr4	87918400	87918600	E59
chr4	87918600	87918800	E61
chr4	87918800	87919000	E63
chr4	87919000	87919200	E64
chr4	87919200	87919400	E63
chr4	87919400	87919600	E65
chr4	87919600	87920000	E67
chr4	87920000	87920400	E63
chr4	87920400	87920800	E3
chr4	87920800	87921000	E68
chr4	87921000	87921200	E38
chr4	87921200	87921600	E50
chr4	87921600	87921800	E34
chr4	87921800	87922000	E5
chr4	87922000	87922400	E7
chr4	87922400	87922600	E38
chr4	87922600	87922800	E34
chr4	87922800	87923000	E42
chr4	87923000	87923400	E82
chr4	87923400	87923600	E7
chr4	87923600	87923800	E82
chr4	87923800	87924000	E39
chr4	87924000	87924200	E55
chr4	87924200	87924400	E56
chr4	87924400	87924600	E38
chr4	87924600	87924800	E82
chr4	87924800	87925000	E15
chr4	87925000	87925200	E7
chr4	87925200	87925400	E57
chr4	87925400	87925600	E40
chr4	87925600	87925800	E14
chr4	87925800	87926200	E67
chr4	87926200	87927400	E85
chr4	87927400	87927600	E19
chr4	87927600	87927800	E20
chr4	87927800	87928000	E85
chr4	87928000	87928400	E20
chr4	87928400	87930000	E19
chr4	87930000	87931400	E85
chr4	87931400	87931600	E67
chr4	87931600	87932000	E65
chr4	87932000	87932200	E66
chr4	87932200	87932600	E65
chr4	87932600	87933000	E64
chr4	87933000	87933600	E67
chr4	87933600	87933800	E20
chr4	87933800	87934000	E85
chr4	87934000	87934200	E17
chr4	87934200	87934800	E67
chr4	87934800	87935200	E64
chr4	87935200	87936200	E67
chr4	87936200	87936400	E64
chr4	87936400	87936800	E1
chr4	87936800	87937000	E66
chr4	87937000	87937200	E43
chr4	87937200	87937400	E41
chr4	87937400	87937600	E50
chr4	87937600	87937800	E41
chr4	87937800	87938000	E50
chr4	87938000	87938200	E32
chr4	87938200	87938400	E5
chr4	87938400	87938600	E50
chr4	87938600	87938800	E4
chr4	87938800	87939000	E50
chr4	87939000	87939400	E41
chr4	87939400	87940000	E61
chr4	87940000	87941000	E63
chr4	87941000	87941400	E64
chr4	87941400	87941600	E67
chr4	87941600	87941800	E63
chr4	87941800	87942000	E70
chr4	87942000	87942200	E25
chr4	87942200	87942400	E13
chr4	87942400	87942600	E8
chr4	87942600	87942800	E12
chr4	87942800	87943000	E82
chr4	87943000	87943200	E34
chr4	87943200	87943400	E50
chr4	87943400	87943600	E5
chr4	87943600	87943800	E7
chr4	87943800	87944000	E8
chr4	87944000	87944200	E6
chr4	87944200	87944400	E50
chr4	87944400	87944600	E11
chr4	87944600	87944800	E22
chr4	87944800	87945000	E4
chr4	87945000	87945200	E41
chr4	87945200	87945400	E50
chr4	87945400	87945600	E41
chr4	87945600	87945800	E50
chr4	87945800	87946000	E34
chr4	87946000	87946200	E41
chr4	87946200	87946400	E2
chr4	87946400	87946600	E65
chr4	87946600	87946800	E64
chr4	87946800	87947000	E63
chr4	87947000	87947600	E64
chr4	87947600	87947800	E67
chr4	87947800	87948400	E85
chr4	87948400	87948600	E67
chr4	87948600	87949000	E85
chr4	87949000	87949400	E64
chr4	87949400	87949600	E18
chr4	87949600	87949800	E9
chr4	87949800	87950000	E40
chr4	87950000	87950400	E36
chr4	87950400	87950600	E37
chr4	87950600	87951000	E36
chr4	87951000	87951200	E37
chr4	87951200	87951400	E54
chr4	87951400	87951600	E36
chr4	87951600	87951800	E37
chr4	87951800	87952000	E34
chr4	87952000	87952200	E35
chr4	87952200	87952400	E38
chr4	87952400	87952600	E68
chr4	87952600	87952800	E32
chr4	87952800	87953000	E33
chr4	87953000	87953200	E42
chr4	87953200	87953400	E33
chr4	87953400	87953800	E32
chr4	87953800	87954000	E59
chr4	87954000	87954200	E35
chr4	87954200	87954400	E41
chr4	87954400	87954600	E32
chr4	87954600	87955000	E13
chr4	87955000	87955200	E25
chr4	87955200	87956000	E55
chr4	87956000	87956200	E37
chr4	87956200	87956400	E34
chr4	87956400	87956600	E35
chr4	87956600	87956800	E34
chr4	87956800	87957000	E37
chr4	87957000	87957400	E34
chr4	87957400	87957600	E50
chr4	87957600	87957800	E41
chr4	87957800	87958000	E34
chr4	87958000	87958200	E33
chr4	87958200	87958800	E42
chr4	87958800	87959000	E43
chr4	87959000	87959200	E66
chr4	87959200	87959400	E69
chr4	87959400	87959600	E60
chr4	87959600	87959800	E43
chr4	87959800	87960000	E60
chr4	87960000	87960200	E59
chr4	87960200	87960400	E61
chr4	87960400	87960800	E66
chr4	87960800	87961000	E50
chr4	87961000	87961200	E41
chr4	87961200	87961400	E5
chr4	87961400	87961800	E34
chr4	87961800	87962000	E35
chr4	87962000	87962200	E33
chr4	87962200	87962400	E34
chr4	87962400	87963000	E41
chr4	87963000	87963200	E66
chr4	87963200	87963600	E65
chr4	87963600	87964000	E1
chr4	87964000	87964400	E65
chr4	87964400	87964600	E1
chr4	87964600	87964800	E65
chr4	87964800	87965000	E2
chr4	87965000	87965200	E1
chr4	87965200	87965400	E2
chr4	87965400	87965600	E65
chr4	87965600	87966000	E2
chr4	87966000	87966200	E41
chr4	87966200	87966400	E50
chr4	87966400	87966600	E7
chr4	87966600	87967000	E82
chr4	87967000	87967200	E7
chr4	87967200	87967800	E82
chr4	87967800	87968600	E74
chr4	87968600	87968800	E48
chr4	87968800	87969200	E74
chr4	87969200	87969600	E72
chr4	87969600	87969800	E74
chr4	87969800	87970200	E44
chr4	87970200	87970400	E50
chr4	87970400	87970600	E42
chr4	87970600	87971000	E34
chr4	87971000	87971200	E42
chr4	87971200	87971600	E59
chr4	87971600	87971800	E43
chr4	87971800	87972000	E33
chr4	87972000	87972200	E42
chr4	87972200	87972400	E66
chr4	87972400	87972800	E41
chr4	87972800	87973000	E23
chr4	87973000	87973200	E54
chr4	87973200	87973400	E37
chr4	87973400	87973600	E55
chr4	87973600	87974000	E36
chr4	87974000	87974200	E55
chr4	87974200	87974400	E48
chr4	87974400	87974600	E37
chr4	87974600	87974800	E34
chr4	87974800	87975000	E43
chr4	87975000	87975200	E57
chr4	87975200	87975400	E59
chr4	87975400	87976000	E60
chr4	87976000	87976600	E64
chr4	87976600	87976800	E67
chr4	87976800	87977000	E69
chr4	87977000	87977200	E62
chr4	87977200	87977400	E15
chr4	87977400	87977600	E16
chr4	87977600	87977800	E25
chr4	87977800	87978000	E7
chr4	87978000	87978200	E82
chr4	87978200	87978600	E34
chr4	87978600	87978800	E35
chr4	87978800	87979000	E36
chr4	87979000	87979200	E34
chr4	87979200	87979400	E43
chr4	87979400	87979600	E42
chr4	87979600	87979800	E43
chr4	87979800	87980000	E27
chr4	87980000	87980200	E15
chr4	87980200	87981000	E82
chr4	87981000	87981200	E76
chr4	87981200	87981400	E82
chr4	87981400	87981600	E13
chr4	87981600	87984400	E82
chr4	87984400	87984600	E48
chr4	87984600	87984800	E37
chr4	87984800	87985000	E82
chr4	87985000	87985200	E13
chr4	87985200	87985600	E82
chr4	87985600	87986000	E45
chr4	87986000	87986200	E38
chr4	87986200	87986400	E13
chr4	87986400	87986600	E82
chr4	87986600	87986800	E23
chr4	87986800	87987200	E82
chr4	87987200	87987400	E13
chr4	87987400	87987600	E7
chr4	87987600	87988200	E82
chr4	87988200	87988600	E48
chr4	87988600	87989200	E74
chr4	87989200	87989400	E36
chr4	87989400	87989600	E35
chr4	87989600	87989800	E38
chr4	87989800	87990000	E37
chr4	87990000	87990200	E35
chr4	87990200	87990400	E36
chr4	87990400	87990600	E38
chr4	87990600	87990800	E13
chr4	87990800	87991000	E82
chr4	87991000	87991200	E48
chr4	87991200	87991400	E82
chr4	87991400	87991800	E7
chr4	87991800	87992000	E82
chr4	87992000	87992200	E48
chr4	87992200	87992400	E32
chr4	87992400	87992600	E34
chr4	87992600	87992800	E50
chr4	87992800	87993000	E33
chr4	87993000	87993400	E34
chr4	87993400	87993600	E41
chr4	87993600	87993800	E60
chr4	87993800	87994000	E67
chr4	87994000	87994200	E20
chr4	87994200	87994800	E85
chr4	87994800	87995000	E20
chr4	87995000	87996000	E85
chr4	87996000	87996200	E17
chr4	87996200	87996400	E60
chr4	87996400	87996600	E23
chr4	87996600	87996800	E40
chr4	87996800	87997000	E25
chr4	87997000	87997200	E27
chr4	87997200	87997400	E54
chr4	87997400	87997600	E55
chr4	87997600	87998000	E84
chr4	87998000	87998200	E37
chr4	87998200	87998400	E38
chr4	87998400	87998600	E77
chr4	87998600	87999000	E82
chr4	87999000	87999200	E6
chr4	87999200	87999400	E36
chr4	87999400	87999800	E55
chr4	87999800	88000000	E36
chr4	88000000	88000200	E37
chr4	88000200	88000400	E55
chr4	88000400	88000600	E37
chr4	88000600	88000800	E35
chr4	88000800	88001000	E7
chr4	88001000	88001200	E5
chr4	88001200	88001400	E40
chr4	88001400	88001600	E13
chr4	88001600	88001800	E6
chr4	88001800	88002000	E76
chr4	88002000	88003000	E74
chr4	88003000	88003600	E48
chr4	88003600	88003800	E56
chr4	88003800	88004000	E82
chr4	88004000	88004200	E7
chr4	88004200	88004600	E82
chr4	88004600	88004800	E25
chr4	88004800	88005400	E35
chr4	88005400	88005600	E36
chr4	88005600	88005800	E38
chr4	88005800	88006000	E39
chr4	88006000	88006200	E35
chr4	88006200	88006800	E55
chr4	88006800	88007000	E38
chr4	88007000	88007200	E13
chr4	88007200	88007600	E82
chr4	88007600	88007800	E48
chr4	88007800	88008000	E44
chr4	88008000	88008200	E56
chr4	88008200	88008400	E37
chr4	88008400	88008600	E56
chr4	88008600	88009000	E84
chr4	88009000	88009400	E48
chr4	88009400	88009600	E74
chr4	88009600	88009800	E77
chr4	88009800	88010000	E55
chr4	88010000	88012000	E74
chr4	88012000	88012200	E48
chr4	88012200	88012400	E44
chr4	88012400	88012600	E48
chr4	88012600	88012800	E82
chr4	88012800	88013000	E25
chr4	88013000	88013200	E35
chr4	88013200	88013400	E36
chr4	88013400	88013600	E39
chr4	88013600	88013800	E41
chr4	88013800	88014000	E59
chr4	88014000	88014200	E42
chr4	88014200	88014400	E61
chr4	88014400	88014800	E63
chr4	88014800	88015000	E42
chr4	88015000	88015200	E61
chr4	88015200	88015400	E40
chr4	88015400	88015600	E84
chr4	88015600	88015800	E48
chr4	88015800	88016000	E74
chr4	88016000	88016200	E72
chr4	88016200	88016600	E74
chr4	88016600	88016800	E46
chr4	88016800	88017600	E74
chr4	88017600	88017800	E80
chr4	88017800	88018200	E74
chr4	88018200	88018400	E25
chr4	88018400	88018600	E38
chr4	88018600	88018800	E55
chr4	88018800	88020600	E74
chr4	88020600	88020800	E72
chr4	88020800	88021400	E74
chr4	88021400	88021600	E72
chr4	88021600	88022400	E74
chr4	88022400	88022600	E45
chr4	88022600	88022800	E77
chr4	88022800	88023000	E13
chr4	88023000	88023800	E82
chr4	88023800	88024000	E77
chr4	88024000	88024200	E72
chr4	88024200	88025000	E74
chr4	88025000	88025200	E25
chr4	88025200	88025800	E74
chr4	88025800	88026000	E72
chr4	88026000	88028000	E74
chr4	88028000	88028200	E45
chr4	88028200	88030600	E74
chr4	88030600	88030800	E72
chr4	88030800	88032800	E74
chr4	88032800	88033000	E13
chr4	88033000	88033200	E82
chr4	88033200	88033400	E77
chr4	88033400	88034600	E74
chr4	88034600	88034800	E82
chr4	88034800	88035200	E13
chr4	88035200	88037400	E74
chr4	88037400	88037600	E80
chr4	88037600	88038000	E74
chr4	88038000	88038200	E72
chr4	88038200	88039800	E74
chr4	88039800	88040000	E54
chr4	88040000	88040400	E53
chr4	88040400	88040600	E84
chr4	88040600	88041000	E25
chr4	88041000	88041200	E23
chr4	88041200	88042400	E84
chr4	88042400	88042600	E54
chr4	88042600	88042800	E38
chr4	88042800	88043000	E55
chr4	88043000	88043400	E38
chr4	88043400	88043600	E34
chr4	88043600	88043800	E35
chr4	88043800	88044200	E36
chr4	88044200	88044600	E53
chr4	88044600	88044800	E55
chr4	88044800	88045000	E53
chr4	88045000	88048200	E74
chr4	88048200	88048400	E72
chr4	88048400	88049400	E74
chr4	88049400	88049600	E48
chr4	88049600	88049800	E38
chr4	88049800	88051400	E74
chr4	88051400	88051600	E36
chr4	88051600	88051800	E37
chr4	88051800	88052400	E74
chr4	88052400	88052600	E12
chr4	88052600	88053000	E82
chr4	88053000	88053200	E38
chr4	88053200	88053400	E55
chr4	88053400	88055200	E74
chr4	88055200	88055400	E48
chr4	88055400	88055800	E74
chr4	88055800	88056000	E72
chr4	88056000	88057000	E74
chr4	88057000	88057200	E72
chr4	88057200	88057400	E46
chr4	88057400	88059800	E74
chr4	88059800	88060000	E46
chr4	88060000	88064800	E74
chr4	88064800	88065000	E48
chr4	88065000	88065600	E74
chr4	88065600	88065800	E45
chr4	88065800	88068000	E74
chr4	88068000	88068200	E46
chr4	88068200	88070200	E74
chr4	88070200	88070400	E81
chr4	88070400	88070800	E74
chr4	88070800	88071000	E48
chr4	88071000	88071400	E74
chr4	88071400	88072000	E82
chr4	88072000	88072200	E25
chr4	88072200	88072400	E52
chr4	88072400	88072600	E84
chr4	88072600	88072800	E77
chr4	88072800	88073000	E46
chr4	88073000	88074000	E74
chr4	88074000	88074200	E45
chr4	88074200	88074400	E75
chr4	88074400	88076200	E74
chr4	88076200	88076400	E38
chr4	88076400	88076600	E45
chr4	88076600	88077200	E74
chr4	88077200	88077400	E46
chr4	88077400	88077600	E74
chr4	88077600	88077800	E46
chr4	88077800	88078200	E82
chr4	88078200	88079800	E74
chr4	88079800	88080000	E45
chr4	88080000	88080200	E44
chr4	88080200	88080600	E82
chr4	88080600	88080800	E13
chr4	88080800	88081800	E82
chr4	88081800	88082000	E13
chr4	88082000	88083400	E74
chr4	88083400	88083600	E45
chr4	88083600	88085200	E74
chr4	88085200	88085400	E72
chr4	88085400	88085600	E74
chr4	88085600	88085800	E48
chr4	88085800	88086400	E74
chr4	88086400	88086600	E72
chr4	88086600	88086800	E74
chr4	88086800	88087000	E48
chr4	88087000	88089400	E74
chr4	88089400	88089800	E82
chr4	88089800	88090000	E25
chr4	88090000	88090600	E74
chr4	88090600	88090800	E46
chr4	88090800	88091200	E74
chr4	88091200	88091400	E80
chr4	88091400	88094600	E74
chr4	88094600	88094800	E46
chr4	88094800	88095200	E74
chr4	88095200	88095400	E72
chr4	88095400	88099200	E74
chr4	88099200	88100200	E82
chr4	88100200	88100400	E7
chr4	88100400	88100600	E82
chr4	88100600	88103400	E74
chr4	88103400	88103600	E46
chr4	88103600	88105200	E74
chr4	88105200	88105400	E76
chr4	88105400	88105600	E13
chr4	88105600	88106600	E74
chr4	88106600	88106800	E46
chr4	88106800	88107200	E74
chr4	88107200	88107400	E37
chr4	88107400	88107600	E55
chr4	88107600	88107800	E37
chr4	88107800	88108200	E55
chr4	88108200	88108400	E84
chr4	88108400	88109800	E74
chr4	88109800	88110800	E82
chr4	88110800	88111800	E74
chr4	88111800	88112000	E45
chr4	88112000	88114400	E74
chr4	88114400	88114600	E44
chr4	88114600	88115200	E82
chr4	88115200	88115400	E77
chr4	88115400	88116200	E74
chr4	88116200	88116400	E45
chr4	88116400	88117200	E74
chr4	88117200	88117400	E81
chr4	88117400	88117600	E72
chr4	88117600	88118200	E74
chr4	88118200	88118400	E82
chr4	88118400	88118600	E7
chr4	88118600	88119000	E82
chr4	88119000	88119200	E7
chr4	88119200	88119400	E38
chr4	88119400	88119800	E55
chr4	88119800	88120200	E37
chr4	88120200	88120600	E33
chr4	88120600	88121200	E34
chr4	88121200	88121400	E72
chr4	88121400	88122400	E74
chr4	88122400	88122600	E45
chr4	88122600	88123200	E74
chr4	88123200	88123600	E37
chr4	88123600	88124400	E74
chr4	88124400	88124600	E71
chr4	88124600	88126800	E74
chr4	88126800	88127000	E48
chr4	88127000	88128000	E82
chr4	88128000	88128200	E25
chr4	88128200	88129400	E82
chr4	88129400	88129600	E23
chr4	88129600	88130000	E82
chr4	88130000	88130200	E31
chr4	88130200	88130400	E26
chr4	88130400	88131000	E28
chr4	88131000	88131200	E66
chr4	88131200	88131400	E61
chr4	88131400	88131600	E8
chr4	88131600	88131800	E44
chr4	88131800	88133000	E74
chr4	88133000	88133200	E75
chr4	88133200	88135000	E74
chr4	88135000	88135200	E13
chr4	88135200	88136200	E82
chr4	88136200	88137000	E74
chr4	88137000	88137200	E48
chr4	88137200	88137400	E55
chr4	88137400	88137800	E25
chr4	88137800	88138000	E82
chr4	88138000	88138200	E25
chr4	88138200	88138400	E37
chr4	88138400	88138800	E55
chr4	88138800	88139000	E54
chr4	88139000	88139600	E55
chr4	88139600	88139800	E37
chr4	88139800	88140000	E35
chr4	88140000	88140200	E30
chr4	88140200	88140400	E29
chr4	88140400	88140600	E28
chr4	88140600	88140800	E20
chr4	88140800	88141000	E19
chr4	88141000	88141200	E85
chr4	88141200	88141400	E19
chr4	88141400	88141800	E20
chr4	88141800	88142200	E28
chr4	88142200	88142400	E29
chr4	88142400	88142600	E32
chr4	88142600	88142800	E55
chr4	88142800	88143000	E48
chr4	88143000	88143200	E74
chr4	88143200	88143400	E46
chr4	88143400	88143600	E74
chr4	88143600	88143800	E81
chr4	88143800	88144600	E74
chr4	88144600	88144800	E48
chr4	88144800	88145000	E82
chr4	88145000	88145200	E13
chr4	88145200	88146200	E82
chr4	88146200	88146400	E13
chr4	88146400	88146600	E57
chr4	88146600	88146800	E58
chr4	88146800	88147000	E35
chr4	88147000	88147200	E42
chr4	88147200	88147400	E35
chr4	88147400	88147600	E36
chr4	88147600	88147800	E48
chr4	88147800	88148400	E55
chr4	88148400	88148600	E76
chr4	88148600	88148800	E71
chr4	88148800	88149800	E74
chr4	88149800	88150000	E48
chr4	88150000	88152400	E74
chr4	88152400	88152600	E46
chr4	88152600	88154600	E74
chr4	88154600	88154800	E48
chr4	88154800	88155000	E25
chr4	88155000	88155200	E37
chr4	88155200	88156200	E82
chr4	88156200	88156400	E23
chr4	88156400	88156600	E25
chr4	88156600	88156800	E27
chr4	88156800	88157000	E85
chr4	88157000	88157200	E21
chr4	88157200	88157400	E20
chr4	88157400	88157600	E28
chr4	88157600	88157800	E22
chr4	88157800	88158400	E82
chr4	88158400	88158600	E38
chr4	88158600	88158800	E55
chr4	88158800	88159000	E71
chr4	88159000	88159200	E74
chr4	88159200	88159400	E72
chr4	88159400	88159600	E74
chr4	88159600	88159800	E72
chr4	88159800	88160200	E74
chr4	88160200	88160400	E71
chr4	88160400	88161200	E74
chr4	88161200	88161400	E72
chr4	88161400	88165800	E74
chr4	88165800	88166000	E72
chr4	88166000	88167400	E74
chr4	88167400	88167600	E46
chr4	88167600	88169000	E74
chr4	88169000	88169200	E71
chr4	88169200	88170600	E74
chr4	88170600	88170800	E46
chr4	88170800	88176800	E73
chr4	88176800	88177000	E75
chr4	88177000	88179200	E74
chr4	88179200	88179400	E45
chr4	88179400	88179600	E48
chr4	88179600	88180600	E74
chr4	88180600	88181000	E46
chr4	88181000	88181200	E80
chr4	88181200	88183600	E74
chr4	88183600	88183800	E45
chr4	88183800	88184200	E74
chr4	88184200	88184400	E72
chr4	88184400	88184800	E74
chr4	88184800	88185200	E37
chr4	88185200	88185400	E54
chr4	88185400	88185600	E53
chr4	88185600	88187600	E74
chr4	88187600	88187800	E72
chr4	88187800	88189600	E74
chr4	88189600	88189800	E44
chr4	88189800	88190000	E82
chr4	88190000	88190600	E74
chr4	88190600	88190800	E72
chr4	88190800	88195400	E74
chr4	88195400	88195600	E72
chr4	88195600	88195800	E55
chr4	88195800	88196000	E38
chr4	88196000	88196400	E36
chr4	88196400	88196600	E55
chr4	88196600	88197800	E74
chr4	88197800	88198000	E49
chr4	88198000	88198400	E74
chr4	88198400	88198600	E44
chr4	88198600	88199200	E74
chr4	88199200	88199400	E71
chr4	88199400	88201000	E74
chr4	88201000	88201200	E76
chr4	88201200	88202600	E74
chr4	88202600	88202800	E78
chr4	88202800	88203800	E74
chr4	88203800	88204000	E80
chr4	88204000	88206400	E74
chr4	88206400	88206600	E72
chr4	88206600	88206800	E74
chr4	88206800	88207000	E72
chr4	88207000	88212000	E73
chr4	88212000	88212200	E72
chr4	88212200	88215400	E74
chr4	88215400	88215600	E46
chr4	88215600	88217200	E74
chr4	88217200	88217400	E45
chr4	88217400	88220400	E74
chr4	88220400	88220600	E46
chr4	88220600	88222200	E74
chr4	88222200	88222400	E72
chr4	88222400	88224000	E74
chr4	88224000	88224200	E72
chr4	88224200	88225000	E74
chr4	88225000	88225200	E71
chr4	88225200	88226000	E74
chr4	88226000	88226200	E82
chr4	88226200	88226800	E74
chr4	88226800	88227200	E55
chr4	88227200	88227600	E84
chr4	88227600	88227800	E53
chr4	88227800	88228000	E52
chr4	88228000	88228200	E53
chr4	88228200	88228400	E54
chr4	88228400	88228600	E35
chr4	88228600	88228800	E53
chr4	88228800	88229000	E54
chr4	88229000	88229400	E53
chr4	88229400	88230400	E74
chr4	88230400	88230600	E48
chr4	88230600	88231600	E74
chr4	88231600	88231800	E48
chr4	88231800	88232400	E74
chr4	88232400	88232600	E72
chr4	88232600	88236000	E74
chr4	88236000	88236200	E55
chr4	88236200	88236400	E38
chr4	88236400	88237000	E55
chr4	88237000	88237200	E71
chr4	88237200	88237800	E74
chr4	88237800	88238000	E55
chr4	88238000	88238200	E54
chr4	88238200	88238400	E37
chr4	88238400	88238600	E53
chr4	88238600	88238800	E37
chr4	88238800	88239000	E55
chr4	88239000	88239200	E13
chr4	88239200	88239400	E82
chr4	88239400	88239600	E78
chr4	88239600	88240200	E74
chr4	88240200	88240400	E71
chr4	88240400	88240600	E74
chr4	88240600	88240800	E72
chr4	88240800	88243400	E74
chr4	88243400	88243600	E44
chr4	88243600	88244000	E74
chr4	88244000	88244200	E48
chr4	88244200	88244400	E74
chr4	88244400	88244600	E81
chr4	88244600	88246800	E74
chr4	88246800	88247000	E46
chr4	88247000	88248800	E74
chr4	88248800	88249000	E48
chr4	88249000	88250200	E74
chr4	88250200	88250400	E46
chr4	88250400	88252200	E74
chr4	88252200	88252400	E46
chr4	88252400	88255800	E74
chr4	88255800	88256000	E81
chr4	88256000	88258000	E74
chr4	88258000	88258200	E25
chr4	88258200	88258600	E82
chr4	88258600	88258800	E7
chr4	88258800	88259200	E82
chr4	88259200	88259600	E74
chr4	88259600	88259800	E79
chr4	88259800	88260800	E74
chr4	88260800	88261000	E48
chr4	88261000	88262800	E74
chr4	88262800	88263000	E48
chr4	88263000	88263600	E55
chr4	88263600	88264000	E48
chr4	88264000	88264200	E44
chr4	88264200	88264600	E55
chr4	88264600	88264800	E38
chr4	88264800	88265000	E48
chr4	88265000	88265200	E38
chr4	88265200	88265600	E82
chr4	88265600	88265800	E13
chr4	88265800	88266000	E82
chr4	88266000	88266400	E48
chr4	88266400	88266600	E37
chr4	88266600	88266800	E55
chr4	88266800	88267000	E38
chr4	88267000	88267200	E54
chr4	88267200	88267400	E55
chr4	88267400	88267600	E37
chr4	88267600	88268200	E35
chr4	88268200	88274200	E74
chr4	88274200	88274400	E36
chr4	88274400	88274600	E59
chr4	88274600	88274800	E61
chr4	88274800	88275000	E59
chr4	88275000	88275200	E60
chr4	88275200	88275400	E43
chr4	88275400	88275600	E57
chr4	88275600	88275800	E56
chr4	88275800	88276000	E55
chr4	88276000	88276400	E82
chr4	88276400	88276600	E13
chr4	88276600	88277000	E7
chr4	88277000	88277200	E82
chr4	88277200	88277400	E45
chr4	88277400	88277800	E82
chr4	88277800	88278000	E5
chr4	88278000	88278400	E50
chr4	88278400	88278600	E8
chr4	88278600	88278800	E5
chr4	88278800	88279000	E82
chr4	88279000	88279200	E77
chr4	88279200	88279400	E38
chr4	88279400	88279800	E82
chr4	88279800	88280000	E48
chr4	88280000	88280200	E74
chr4	88280200	88280400	E55
chr4	88280400	88280600	E74
chr4	88280600	88280800	E13
chr4	88280800	88283400	E74
chr4	88283400	88283600	E72
chr4	88283600	88283800	E74
chr4	88283800	88284200	E46
chr4	88284200	88284600	E74
chr4	88284600	88285000	E45
chr4	88285000	88285200	E74
chr4	88285200	88285400	E45
chr4	88285400	88285600	E44
chr4	88285600	88285800	E82
chr4	88285800	88286000	E44
chr4	88286000	88288000	E74
chr4	88288000	88288200	E48
chr4	88288200	88289600	E82
chr4	88289600	88289800	E38
chr4	88289800	88290200	E55
chr4	88290200	88290400	E38
chr4	88290400	88292200	E74
chr4	88292200	88292400	E71
chr4	88292400	88296600	E74
chr4	88296600	88296800	E45
chr4	88296800	88297000	E82
chr4	88297000	88297400	E25
chr4	88297400	88297800	E82
chr4	88297800	88298000	E7
chr4	88298000	88298200	E25
chr4	88298200	88298400	E36
chr4	88298400	88298600	E55
chr4	88298600	88299000	E37
chr4	88299000	88299200	E54
chr4	88299200	88299400	E25
chr4	88299400	88299800	E82
chr4	88299800	88300400	E74
chr4	88300400	88300800	E48
chr4	88300800	88303600	E74
chr4	88303600	88303800	E48
chr4	88303800	88304400	E74
chr4	88304400	88304600	E76
chr4	88304600	88304800	E48
chr4	88304800	88305000	E55
chr4	88305000	88305200	E48
chr4	88305200	88306800	E74
chr4	88306800	88307000	E48
chr4	88307000	88307200	E38
chr4	88307200	88307400	E55
chr4	88307400	88307600	E37
chr4	88307600	88307800	E71
chr4	88307800	88308000	E74
chr4	88308000	88308200	E71
chr4	88308200	88308400	E54
chr4	88308400	88308600	E35
chr4	88308600	88308800	E45
chr4	88308800	88309200	E25
chr4	88309200	88309400	E31
chr4	88309400	88309600	E33
chr4	88309600	88309800	E27
chr4	88309800	88310000	E26
chr4	88310000	88310200	E24
chr4	88310200	88310400	E26
chr4	88310400	88311000	E29
chr4	88311000	88311800	E28
chr4	88311800	88312400	E19
chr4	88312400	88312800	E20
chr4	88312800	88313000	E85
chr4	88313000	88313200	E29
chr4	88313200	88313400	E33
chr4	88313400	88313600	E36
chr4	88313600	88314000	E55
chr4	88314000	88314600	E82
chr4	88314600	88314800	E55
chr4	88314800	88315200	E74
chr4	88315200	88315400	E48
chr4	88315400	88316000	E74
chr4	88316000	88316200	E48
chr4	88316200	88317200	E74
chr4	88317200	88317400	E72
chr4	88317400	88318800	E74
chr4	88318800	88319000	E46
chr4	88319000	88322400	E74
chr4	88322400	88322600	E78
chr4	88322600	88322800	E74
chr4	88322800	88323000	E48
chr4	88323000	88323400	E74
chr4	88323400	88323600	E71
chr4	88323600	88323800	E74
chr4	88323800	88324000	E46
chr4	88324000	88325800	E74
chr4	88325800	88326000	E25
chr4	88326000	88326200	E82
chr4	88326200	88326400	E48
chr4	88326400	88326600	E82
chr4	88326600	88326800	E13
chr4	88326800	88327000	E48
chr4	88327000	88327200	E55
chr4	88327200	88327400	E37
chr4	88327400	88327600	E43
chr4	88327600	88328000	E59
chr4	88328000	88328400	E42
chr4	88328400	88328600	E37
chr4	88328600	88328800	E40
chr4	88328800	88329000	E35
chr4	88329000	88329200	E38
chr4	88329200	88329600	E55
chr4	88329600	88329800	E34
chr4	88329800	88331200	E74
chr4	88331200	88331400	E72
chr4	88331400	88332200	E74
chr4	88332200	88332400	E37
chr4	88332400	88332600	E48
chr4	88332600	88333600	E74
chr4	88333600	88333800	E45
chr4	88333800	88334200	E74
chr4	88334200	88334400	E45
chr4	88334400	88334800	E74
chr4	88334800	88335000	E72
chr4	88335000	88338800	E74
chr4	88338800	88339000	E80
chr4	88339000	88340200	E74
chr4	88340200	88340400	E72
chr4	88340400	88340600	E45
chr4	88340600	88341000	E7
chr4	88341000	88341200	E82
chr4	88341200	88341400	E8
chr4	88341400	88341600	E50
chr4	88341600	88341800	E5
chr4	88341800	88342000	E7
chr4	88342000	88342200	E5
chr4	88342200	88342400	E50
chr4	88342400	88342800	E30
chr4	88342800	88343000	E29
chr4	88343000	88343400	E85
chr4	88343400	88343600	E20
chr4	88343600	88344600	E19
chr4	88344600	88344800	E85
chr4	88344800	88345000	E21
chr4	88345000	88345400	E29
chr4	88345400	88346000	E30
chr4	88346000	88346200	E23
chr4	88346200	88346400	E31
chr4	88346400	88346600	E37
chr4	88346600	88346800	E35
chr4	88346800	88347000	E55
chr4	88347000	88347200	E37
chr4	88347200	88347400	E36
chr4	88347400	88347600	E38
chr4	88347600	88347800	E37
chr4	88347800	88348000	E38
chr4	88348000	88348200	E35
chr4	88348200	88348400	E82
chr4	88348400	88348600	E25
chr4	88348600	88349000	E82
chr4	88349000	88349200	E25
chr4	88349200	88349800	E82
chr4	88349800	88350000	E36
chr4	88350000	88350200	E25
chr4	88350200	88350600	E48
chr4	88350600	88350800	E55
chr4	88350800	88351000	E37
chr4	88351000	88351600	E74
chr4	88351600	88351800	E46
chr4	88351800	88352400	E74
chr4	88352400	88352600	E48
chr4	88352600	88354000	E74
chr4	88354000	88354200	E77
chr4	88354200	88354400	E74
chr4	88354400	88354600	E76
chr4	88354600	88355200	E74
chr4	88355200	88355400	E48
chr4	88355400	88355600	E13
chr4	88355600	88359200	E74
chr4	88359200	88359400	E25
chr4	88359400	88360600	E74
chr4	88360600	88360800	E48
chr4	88360800	88361800	E74
chr4	88361800	88362000	E46
chr4	88362000	88362600	E74
chr4	88362600	88362800	E25
chr4	88362800	88364600	E74
chr4	88364600	88364800	E72
chr4	88364800	88365600	E74
chr4	88365600	88365800	E71
chr4	88365800	88366400	E74
chr4	88366400	88366600	E48
chr4	88366600	88367200	E74
chr4	88367200	88367400	E72
chr4	88367400	88369000	E74
chr4	88369000	88369200	E71
chr4	88369200	88370400	E74
chr4	88370400	88370600	E72
chr4	88370600	88372200	E74
chr4	88372200	88372400	E72
chr4	88372400	88374400	E74
chr4	88374400	88374600	E37
chr4	88374600	88374800	E38
chr4	88374800	88375000	E48
chr4	88375000	88375200	E74
chr4	88375200	88375400	E72
chr4	88375400	88377600	E74
chr4	88377600	88377800	E72
chr4	88377800	88380200	E74
chr4	88380200	88380400	E25
chr4	88380400	88380800	E82
chr4	88380800	88381200	E48
chr4	88381200	88381400	E82
chr4	88381400	88381600	E13
chr4	88381600	88381800	E82
chr4	88381800	88382000	E16
chr4	88382000	88382200	E15
chr4	88382200	88382400	E14
chr4	88382400	88382600	E68
chr4	88382600	88383000	E40
chr4	88383000	88383200	E14
chr4	88383200	88383400	E68
chr4	88383400	88384000	E13
chr4	88384000	88384200	E82
chr4	88384200	88384400	E6
chr4	88384400	88385000	E82
chr4	88385000	88385200	E7
chr4	88385200	88386800	E82
chr4	88386800	88387000	E68
chr4	88387000	88387200	E23
chr4	88387200	88387400	E35
chr4	88387400	88387800	E55
chr4	88387800	88388000	E46
chr4	88388000	88389000	E74
chr4	88389000	88389200	E76
chr4	88389200	88390400	E74
chr4	88390400	88390600	E77
chr4	88390600	88392200	E74
chr4	88392200	88392400	E77
chr4	88392400	88392600	E82
chr4	88392600	88392800	E13
chr4	88392800	88393000	E82
chr4	88393000	88399200	E74
chr4	88399200	88399400	E46
chr4	88399400	88399600	E72
chr4	88399600	88401200	E74
chr4	88401200	88401400	E48
chr4	88401400	88401800	E74
chr4	88401800	88402000	E72
chr4	88402000	88402400	E74
chr4	88402400	88402600	E72
chr4	88402600	88404800	E74
chr4	88404800	88405000	E48
chr4	88405000	88407000	E74
chr4	88407000	88407200	E46
chr4	88407200	88407400	E72
chr4	88407400	88407600	E75
chr4	88407600	88409600	E74
chr4	88409600	88409800	E48
chr4	88409800	88411000	E74
chr4	88411000	88411200	E72
chr4	88411200	88412800	E74
chr4	88412800	88413000	E45
chr4	88413000	88413400	E74
chr4	88413400	88413600	E46
chr4	88413600	88413800	E72
chr4	88413800	88414600	E74
chr4	88414600	88414800	E72
chr4	88414800	88418000	E74
chr4	88418000	88418200	E48
chr4	88418200	88418600	E45
chr4	88418600	88418800	E76
chr4	88418800	88419200	E13
chr4	88419200	88419400	E50
chr4	88419400	88419600	E34
chr4	88419600	88419800	E30
chr4	88419800	88420200	E33
chr4	88420200	88420400	E34
chr4	88420400	88420600	E37
chr4	88420600	88420800	E32
chr4	88420800	88421000	E33
chr4	88421000	88421200	E34
chr4	88421200	88421400	E23
chr4	88421400	88421600	E33
chr4	88421600	88421800	E53
chr4	88421800	88422000	E54
chr4	88422000	88422200	E55
chr4	88422200	88422400	E38
chr4	88422400	88424000	E74
chr4	88424000	88424200	E72
chr4	88424200	88425200	E74
chr4	88425200	88425400	E72
chr4	88425400	88426800	E74
chr4	88426800	88427000	E45
chr4	88427000	88427600	E74
chr4	88427600	88427800	E45
chr4	88427800	88429800	E74
chr4	88429800	88430000	E46
chr4	88430000	88433800	E74
chr4	88433800	88434000	E72
chr4	88434000	88434600	E74
chr4	88434600	88434800	E72
chr4	88434800	88436800	E74
chr4	88436800	88437000	E72
chr4	88437000	88437200	E74
chr4	88437200	88437400	E79
chr4	88437400	88438000	E74
chr4	88438000	88438200	E72
chr4	88438200	88439000	E74
chr4	88439000	88439200	E71
chr4	88439200	88440800	E74
chr4	88440800	88441000	E44
chr4	88441000	88441200	E74
chr4	88441200	88441400	E49
chr4	88441400	88441600	E55
chr4	88441600	88441800	E38
chr4	88441800	88442200	E37
chr4	88442200	88442400	E36
chr4	88442400	88442600	E37
chr4	88442600	88442800	E39
chr4	88442800	88443200	E16
chr4	88443200	88443400	E84
chr4	88443400	88443600	E52
chr4	88443600	88443800	E54
chr4	88443800	88444000	E55
chr4	88444000	88444200	E36
chr4	88444200	88444400	E48
chr4	88444400	88444600	E74
chr4	88444600	88444800	E45
chr4	88444800	88445000	E7
chr4	88445000	88445200	E6
chr4	88445200	88445400	E82
chr4	88445400	88445600	E48
chr4	88445600	88446000	E74
chr4	88446000	88446200	E76
chr4	88446200	88446400	E72
chr4	88446400	88448400	E74
chr4	88448400	88448600	E48
chr4	88448600	88449400	E74
chr4	88449400	88449600	E72
chr4	88449600	88451000	E74
chr4	88451000	88451200	E46
chr4	88451200	88456600	E74
chr4	88456600	88456800	E46
chr4	88456800	88457800	E74
chr4	88457800	88458000	E72
chr4	88458000	88462800	E74
chr4	88462800	88463000	E81
chr4	88463000	88463200	E74
chr4	88463200	88463400	E72
chr4	88463400	88464800	E74
chr4	88464800	88465000	E72
chr4	88465000	88465600	E74
chr4	88465600	88465800	E72
chr4	88465800	88467000	E74
chr4	88467000	88467400	E72
chr4	88467400	88470200	E74
chr4	88470200	88470400	E37
chr4	88470400	88470800	E55
chr4	88470800	88471000	E54
chr4	88471000	88471400	E74
chr4	88471400	88471600	E72
chr4	88471600	88471800	E74
chr4	88471800	88472000	E48
chr4	88472000	88472200	E44
chr4	88472200	88472800	E74
chr4	88472800	88473000	E72
chr4	88473000	88476600	E74
chr4	88476600	88476800	E71
chr4	88476800	88478400	E74
chr4	88478400	88478600	E46
chr4	88478600	88480200	E74
chr4	88480200	88480400	E34
chr4	88480400	88480800	E41
chr4	88480800	88481600	E34
chr4	88481600	88482200	E74
chr4	88482200	88482400	E48
chr4	88482400	88482600	E74
chr4	88482600	88482800	E46
chr4	88482800	88483600	E74
chr4	88483600	88483800	E71
chr4	88483800	88486800	E74
chr4	88486800	88487000	E76
chr4	88487000	88488600	E74
chr4	88488600	88489000	E82
chr4	88489000	88489200	E13
chr4	88489200	88489400	E72
chr4	88489400	88491600	E74
chr4	88491600	88491800	E72
chr4	88491800	88494000	E74
chr4	88494000	88494200	E71
chr4	88494200	88495200	E74
chr4	88495200	88495400	E76
chr4	88495400	88495600	E72
chr4	88495600	88495800	E46
chr4	88495800	88497400	E74
chr4	88497400	88497600	E72
chr4	88497600	88497800	E74
chr4	88497800	88498000	E13
chr4	88498000	88500200	E74
chr4	88500200	88500400	E71
chr4	88500400	88500600	E78
chr4	88500600	88505800	E74
chr4	88505800	88506000	E48
chr4	88506000	88508200	E74
chr4	88508200	88508400	E45
chr4	88508400	88508600	E44
chr4	88508600	88510600	E74
chr4	88510600	88510800	E72
chr4	88510800	88519800	E74
chr4	88519800	88520000	E72
chr4	88520000	88520200	E46
chr4	88520200	88522600	E74
chr4	88522600	88522800	E48
chr4	88522800	88523000	E44
chr4	88523000	88527000	E74
chr4	88527000	88527200	E48
chr4	88527200	88529000	E55
chr4	88529000	88529200	E54
chr4	88529200	88529400	E55
chr4	88529400	88529600	E54
chr4	88529600	88530000	E55
chr4	88530000	88532600	E74
chr4	88532600	88532800	E72
chr4	88532800	88539400	E74
chr4	88539400	88539600	E48
chr4	88539600	88541200	E74
chr4	88541200	88541400	E72
chr4	88541400	88542800	E74
chr4	88542800	88543000	E72
chr4	88543000	88544400	E74
chr4	88544400	88544600	E48
chr4	88544600	88545200	E74
chr4	88545200	88545400	E46
chr4	88545400	88545800	E74
chr4	88545800	88546200	E54
chr4	88546200	88547000	E74
chr4	88547000	88547200	E72
chr4	88547200	88555000	E74
chr4	88555000	88555200	E25
chr4	88555200	88555400	E82
chr4	88555400	88555800	E74
chr4	88555800	88556000	E77
chr4	88556000	88556600	E74
chr4	88556600	88556800	E79
chr4	88556800	88561800	E74
chr4	88561800	88562000	E79
chr4	88562000	88565000	E74
chr4	88565000	88565200	E48
chr4	88565200	88565400	E72
chr4	88565400	88571000	E74
chr4	88571000	88571200	E55
chr4	88571200	88571400	E54
chr4	88571400	88571600	E37
chr4	88571600	88572400	E82
chr4	88572400	88572600	E25
chr4	88572600	88573400	E82
chr4	88573400	88573800	E56
chr4	88573800	88574000	E37
chr4	88574000	88574200	E55
chr4	88574200	88574400	E56
chr4	88574400	88574800	E82
chr4	88574800	88575000	E48
chr4	88575000	88575200	E49
chr4	88575200	88575800	E55
chr4	88575800	88576000	E48
chr4	88576000	88580400	E74
chr4	88580400	88580600	E72
chr4	88580600	88581000	E74
chr4	88581000	88581200	E72
chr4	88581200	88582600	E74
chr4	88582600	88582800	E72
chr4	88582800	88583000	E74
chr4	88583000	88583200	E44
chr4	88583200	88583400	E48
chr4	88583400	88584200	E74
chr4	88584200	88584400	E78
chr4	88584400	88585000	E74
chr4	88585000	88585200	E13
chr4	88585200	88585400	E82
chr4	88585400	88585800	E74
chr4	88585800	88586000	E48
chr4	88586000	88586800	E74
chr4	88586800	88587000	E72
chr4	88587000	88587200	E74
chr4	88587200	88587400	E46
chr4	88587400	88588600	E74
chr4	88588600	88588800	E48
chr4	88588800	88589000	E55
chr4	88589000	88591200	E74
chr4	88591200	88591400	E71
chr4	88591400	88591800	E74
chr4	88591800	88592000	E48
chr4	88592000	88595000	E74
chr4	88595000	88595200	E48
chr4	88595200	88596200	E74
chr4	88596200	88596400	E72
chr4	88596400	88598000	E74
chr4	88598000	88598200	E38
chr4	88598200	88598400	E59
chr4	88598400	88598800	E61
chr4	88598800	88599000	E59
chr4	88599000	88599600	E61
chr4	88599600	88599800	E59
chr4	88599800	88600200	E35
chr4	88600200	88600400	E37
chr4	88600400	88600800	E16
chr4	88600800	88601000	E13
chr4	88601000	88604400	E74
chr4	88604400	88604600	E48
chr4	88604600	88604800	E74
chr4	88604800	88605200	E82
chr4	88605200	88605400	E13
chr4	88605400	88605600	E72
chr4	88605600	88607200	E74
chr4	88607200	88607400	E72
chr4	88607400	88608000	E74
chr4	88608000	88608200	E72
chr4	88608200	88609400	E74
chr4	88609400	88609600	E72
chr4	88609600	88612200	E74
chr4	88612200	88612400	E72
chr4	88612400	88614400	E74
chr4	88614400	88614800	E72
chr4	88614800	88615400	E74
chr4	88615400	88615800	E72
chr4	88615800	88616600	E74
chr4	88616600	88616800	E46
chr4	88616800	88618800	E74
chr4	88618800	88619000	E72
chr4	88619000	88620600	E74
chr4	88620600	88620800	E48
chr4	88620800	88622600	E74
chr4	88622600	88623000	E82
chr4	88623000	88623200	E13
chr4	88623200	88623400	E82
chr4	88623400	88624600	E74
chr4	88624600	88624800	E38
chr4	88624800	88625000	E74
chr4	88625000	88625200	E48
chr4	88625200	88625400	E71
chr4	88625400	88627000	E74
chr4	88627000	88627200	E72
chr4	88627200	88627600	E74
chr4	88627600	88627800	E48
chr4	88627800	88628200	E25
chr4	88628200	88629000	E74
chr4	88629000	88629200	E79
chr4	88629200	88629600	E74
chr4	88629600	88629800	E72
chr4	88629800	88631600	E73
chr4	88631600	88631800	E47
chr4	88631800	88640600	E73
chr4	88640600	88640800	E46
chr4	88640800	88647200	E74
chr4	88647200	88647400	E72
chr4	88647400	88649200	E74
chr4	88649200	88649400	E48
chr4	88649400	88650200	E74
chr4	88650200	88650400	E72
chr4	88650400	88651600	E74
chr4	88651600	88651800	E72
chr4	88651800	88652000	E74
chr4	88652000	88652200	E80
chr4	88652200	88653800	E74
chr4	88653800	88654000	E72
chr4	88654000	88655200	E74
chr4	88655200	88655400	E44
chr4	88655400	88655600	E74
chr4	88655600	88655800	E46
chr4	88655800	88656000	E74
chr4	88656000	88656200	E48
chr4	88656200	88657800	E74
chr4	88657800	88658000	E44
chr4	88658000	88659600	E74
chr4	88659600	88659800	E72
chr4	88659800	88661200	E74
chr4	88661200	88661400	E13
chr4	88661400	88665600	E74
chr4	88665600	88665800	E45
chr4	88665800	88666800	E74
chr4	88666800	88667000	E77
chr4	88667000	88669400	E74
chr4	88669400	88669600	E72
chr4	88669600	88670400	E74
chr4	88670400	88670600	E77
chr4	88670600	88670800	E48
chr4	88670800	88672800	E74
chr4	88672800	88673000	E48
chr4	88673000	88673200	E44
chr4	88673200	88673400	E72
chr4	88673400	88676200	E74
chr4	88676200	88676400	E72
chr4	88676400	88678400	E74
chr4	88678400	88678600	E25
chr4	88678600	88678800	E74
chr4	88678800	88679000	E72
chr4	88679000	88681800	E74
chr4	88681800	88682000	E46
chr4	88682000	88684600	E74
chr4	88684600	88684800	E72
chr4	88684800	88685400	E74
chr4	88685400	88685600	E48
chr4	88685600	88685800	E44
chr4	88685800	88686200	E72
chr4	88686200	88689000	E74
chr4	88689000	88689200	E45
chr4	88689200	88693200	E74
chr4	88693200	88693400	E72
chr4	88693400	88697400	E74
chr4	88697400	88697600	E72
chr4	88697600	88698000	E74
chr4	88698000	88698200	E44
chr4	88698200	88699400	E74
chr4	88699400	88699600	E46
chr4	88699600	88707000	E74
chr4	88707000	88707200	E72
chr4	88707200	88709200	E74
chr4	88709200	88709400	E46
chr4	88709400	88709600	E71
chr4	88709600	88711200	E74
chr4	88711200	88711400	E48
chr4	88711400	88715200	E74
chr4	88715200	88715400	E47
chr4	88715400	88716400	E73
chr4	88716400	88716600	E47
chr4	88716600	88724200	E73
chr4	88724200	88724400	E47
chr4	88724400	88728800	E73
chr4	88728800	88729000	E47
chr4	88729000	88734400	E73
chr4	88734400	88734600	E72
chr4	88734600	88735400	E74
chr4	88735400	88735600	E46
chr4	88735600	88736400	E74
chr4	88736400	88736600	E72
chr4	88736600	88737200	E74
chr4	88737200	88737400	E45
chr4	88737400	88742200	E74
chr4	88742200	88742400	E72
chr4	88742400	88742600	E45
chr4	88742600	88745000	E74
chr4	88745000	88745200	E44
chr4	88745200	88745400	E7
chr4	88745400	88745600	E5
chr4	88745600	88745800	E6
chr4	88745800	88746000	E82
chr4	88746000	88748200	E74
chr4	88748200	88748400	E48
chr4	88748400	88749800	E74
chr4	88749800	88750000	E48
chr4	88750000	88754400	E74
chr4	88754400	88754600	E46
chr4	88754600	88755800	E74
chr4	88755800	88756000	E78
chr4	88756000	88758200	E74
chr4	88758200	88758400	E72
chr4	88758400	88758600	E55
chr4	88758600	88758800	E46
chr4	88758800	88759000	E72
chr4	88759000	88759200	E74
chr4	88759200	88759400	E36
chr4	88759400	88759800	E55
chr4	88759800	88760800	E74
chr4	88760800	88761000	E72
chr4	88761000	88761200	E34
chr4	88761200	88761400	E74
chr4	88761400	88761600	E48
chr4	88761600	88763200	E74
chr4	88763200	88763400	E72
chr4	88763400	88763600	E77
chr4	88763600	88764000	E74
chr4	88764000	88764200	E72
chr4	88764200	88764800	E74
chr4	88764800	88765200	E72
chr4	88765200	88766800	E74
chr4	88766800	88767000	E82
chr4	88767000	88767400	E44
chr4	88767400	88767600	E71
chr4	88767600	88770000	E74
chr4	88770000	88770200	E25
chr4	88770200	88770400	E55
chr4	88770400	88770600	E36
chr4	88770600	88770800	E77
chr4	88770800	88772400	E74
chr4	88772400	88772600	E45
chr4	88772600	88773000	E74
chr4	88773000	88773200	E72
chr4	88773200	88774400	E74
chr4	88774400	88774600	E75
chr4	88774600	88778200	E74
chr4	88778200	88778400	E46
chr4	88778400	88780000	E74
chr4	88780000	88780200	E48
chr4	88780200	88780400	E74
chr4	88780400	88780600	E48
chr4	88780600	88781000	E74
chr4	88781000	88781200	E72
chr4	88781200	88782400	E74
chr4	88782400	88782600	E76
chr4	88782600	88782800	E71
chr4	88782800	88783000	E72
chr4	88783000	88783200	E74
chr4	88783200	88783400	E49
chr4	88783400	88783800	E74
chr4	88783800	88784000	E45
chr4	88784000	88786800	E74
chr4	88786800	88787000	E72
chr4	88787000	88787800	E74
chr4	88787800	88788000	E72
chr4	88788000	88791000	E74
chr4	88791000	88791200	E46
chr4	88791200	88795400	E74
chr4	88795400	88795600	E48
chr4	88795600	88795800	E25
chr4	88795800	88796400	E74
chr4	88796400	88796600	E45
chr4	88796600	88796800	E72
chr4	88796800	88798600	E74
chr4	88798600	88798800	E72
chr4	88798800	88800200	E74
chr4	88800200	88800400	E13
chr4	88800400	88802400	E74
chr4	88802400	88802600	E72
chr4	88802600	88803000	E74
chr4	88803000	88803200	E46
chr4	88803200	88805000	E74
chr4	88805000	88805200	E72
chr4	88805200	88805400	E79
chr4	88805400	88806000	E74
chr4	88806000	88806200	E25
chr4	88806200	88806400	E44
chr4	88806400	88806600	E6
chr4	88806600	88806800	E44
chr4	88806800	88807000	E50
chr4	88807000	88810400	E73
chr4	88810400	88811200	E74
chr4	88811200	88811400	E44
chr4	88811400	88811800	E74
chr4	88811800	88812000	E34
chr4	88812000	88812200	E37
chr4	88812200	88812400	E35
chr4	88812400	88812600	E48
chr4	88812600	88813800	E74
chr4	88813800	88814000	E80
chr4	88814000	88814200	E72
chr4	88814200	88814800	E74
chr4	88814800	88815000	E72
chr4	88815000	88818000	E74
chr4	88818000	88818200	E75
chr4	88818200	88820800	E74
chr4	88820800	88821000	E48
chr4	88821000	88822200	E74
chr4	88822200	88822400	E45
chr4	88822400	88823200	E74
chr4	88823200	88823400	E72
chr4	88823400	88824400	E74
chr4	88824400	88824600	E46
chr4	88824600	88824800	E45
chr4	88824800	88825000	E81
chr4	88825000	88825600	E74
chr4	88825600	88825800	E49
chr4	88825800	88826000	E72
chr4	88826000	88827200	E74
chr4	88827200	88827400	E72
chr4	88827400	88828000	E74
chr4	88828000	88828200	E13
chr4	88828200	88829400	E82
chr4	88829400	88829600	E25
chr4	88829600	88829800	E74
chr4	88829800	88830000	E46
chr4	88830000	88831400	E74
chr4	88831400	88831600	E45
chr4	88831600	88832400	E82
chr4	88832400	88832800	E6
chr4	88832800	88833400	E8
chr4	88833400	88833600	E4
chr4	88833600	88833800	E9
chr4	88833800	88834200	E4
chr4	88834200	88834400	E3
chr4	88834400	88834600	E8
chr4	88834600	88834800	E82
chr4	88834800	88835000	E7
chr4	88835000	88835400	E82
chr4	88835400	88837800	E74
chr4	88837800	88838000	E72
chr4	88838000	88838200	E74
chr4	88838200	88838400	E46
chr4	88838400	88839000	E74
chr4	88839000	88839200	E72
chr4	88839200	88848000	E73
chr4	88848000	88848200	E72
chr4	88848200	88851000	E74
chr4	88851000	88851200	E48
chr4	88851200	88851400	E74
chr4	88851400	88851600	E45
chr4	88851600	88851800	E72
chr4	88851800	88853800	E74
chr4	88853800	88854000	E45
chr4	88854000	88859800	E74
chr4	88859800	88860000	E81
chr4	88860000	88862600	E74
chr4	88862600	88862800	E45
chr4	88862800	88863200	E74
chr4	88863200	88863400	E72
chr4	88863400	88865200	E74
chr4	88865200	88865400	E72
chr4	88865400	88865800	E74
chr4	88865800	88866000	E72
chr4	88866000	88870800	E73
chr4	88870800	88871000	E47
chr4	88871000	88872400	E73
chr4	88872400	88874000	E74
chr4	88874000	88874200	E72
chr4	88874200	88874400	E79
chr4	88874400	88876200	E74
chr4	88876200	88876400	E48
chr4	88876400	88877200	E74
chr4	88877200	88877400	E45
chr4	88877400	88877800	E82
chr4	88877800	88878000	E7
chr4	88878000	88878200	E82
chr4	88878200	88878400	E48
chr4	88878400	88879200	E74
chr4	88879200	88879600	E48
chr4	88879600	88881000	E74
chr4	88881000	88881200	E75
chr4	88881200	88882200	E74
chr4	88882200	88882400	E48
chr4	88882400	88887600	E74
chr4	88887600	88887800	E72
chr4	88887800	88888000	E74
chr4	88888000	88888200	E72
chr4	88888200	88889400	E74
chr4	88889400	88889600	E78
chr4	88889600	88893200	E74
chr4	88893200	88893400	E45
chr4	88893400	88894600	E74
chr4	88894600	88894800	E25
chr4	88894800	88895000	E44
chr4	88895000	88895200	E7
chr4	88895200	88895600	E82
chr4	88895600	88895800	E7
chr4	88895800	88896000	E6
chr4	88896000	88896200	E50
chr4	88896200	88896600	E4
chr4	88896600	88896800	E5
chr4	88896800	88897200	E50
chr4	88897200	88897400	E5
chr4	88897400	88897600	E50
chr4	88897600	88897800	E34
chr4	88897800	88898000	E82
chr4	88898000	88898200	E74
chr4	88898200	88898400	E72
chr4	88898400	88900000	E74
chr4	88900000	88900200	E78
chr4	88900200	88900600	E74
chr4	88900600	88900800	E72
chr4	88900800	88901200	E74
chr4	88901200	88901400	E78
chr4	88901400	88902200	E74
chr4	88902200	88902400	E25
chr4	88902400	88902800	E82
chr4	88902800	88903000	E5
chr4	88903000	88903200	E50
chr4	88903200	88903400	E7
chr4	88903400	88903800	E5
chr4	88903800	88904000	E7
chr4	88904000	88906200	E82
chr4	88906200	88906600	E6
chr4	88906600	88906800	E7
chr4	88906800	88907000	E5
chr4	88907000	88907400	E82
chr4	88907400	88907600	E46
chr4	88907600	88907800	E55
chr4	88907800	88911000	E74
chr4	88911000	88911200	E48
chr4	88911200	88912600	E74
chr4	88912600	88912800	E25
chr4	88912800	88913000	E6
chr4	88913000	88913200	E55
chr4	88913200	88913400	E82
chr4	88913400	88913600	E48
chr4	88913600	88913800	E74
chr4	88913800	88914000	E45
chr4	88914000	88914800	E74
chr4	88914800	88915000	E72
chr4	88915000	88917400	E74
chr4	88917400	88917600	E72
chr4	88917600	88917800	E71
chr4	88917800	88918000	E13
chr4	88918000	88918400	E82
chr4	88918400	88918600	E45
chr4	88918600	88918800	E13
chr4	88918800	88919000	E45
chr4	88919000	88920200	E74
chr4	88920200	88920400	E72
chr4	88920400	88922400	E74
chr4	88922400	88922600	E76
chr4	88922600	88924600	E74
chr4	88924600	88924800	E46
chr4	88924800	88925800	E74
chr4	88925800	88926000	E48
chr4	88926000	88926200	E74
chr4	88926200	88926400	E45
chr4	88926400	88926800	E74
chr4	88926800	88927000	E45
chr4	88927000	88927400	E82
chr4	88927400	88927600	E48
chr4	88927600	88927800	E45
chr4	88927800	88928000	E55
chr4	88928000	88928200	E38
chr4	88928200	88928400	E30
chr4	88928400	88928600	E29
chr4	88928600	88928800	E26
chr4	88928800	88929600	E19
chr4	88929600	88929800	E20
chr4	88929800	88930000	E19
chr4	88930000	88930400	E28
chr4	88930400	88930600	E21
chr4	88930600	88930800	E26
chr4	88930800	88931000	E29
chr4	88931000	88931600	E24
chr4	88931600	88931800	E30
chr4	88931800	88932000	E26
chr4	88932000	88932200	E51
chr4	88932200	88932400	E30
chr4	88932400	88932600	E32
chr4	88932600	88932800	E31
chr4	88932800	88933000	E27
chr4	88933000	88933400	E34
chr4	88933400	88933600	E43
chr4	88933600	88933800	E51
chr4	88933800	88934000	E26
chr4	88934000	88934400	E51
chr4	88934400	88934600	E43
chr4	88934600	88934800	E9
chr4	88934800	88935000	E82
chr4	88935000	88935200	E38
chr4	88935200	88935400	E36
chr4	88935400	88935800	E34
chr4	88935800	88936200	E35
chr4	88936200	88936400	E54
chr4	88936400	88936600	E55
chr4	88936600	88936800	E38
chr4	88936800	88937000	E48
chr4	88937000	88937600	E82
chr4	88937600	88937800	E38
chr4	88937800	88938000	E37
chr4	88938000	88938200	E82
chr4	88938200	88938400	E74
chr4	88938400	88938600	E77
chr4	88938600	88938800	E44
chr4	88938800	88939600	E82
chr4	88939600	88939800	E13
chr4	88939800	88940600	E82
chr4	88940600	88940800	E23
chr4	88940800	88941000	E5
chr4	88941000	88941200	E7
chr4	88941200	88941800	E82
chr4	88941800	88942000	E6
chr4	88942000	88943200	E82
chr4	88943200	88943400	E7
chr4	88943400	88944000	E82
chr4	88944000	88944200	E48
chr4	88944200	88944400	E82
chr4	88944400	88944600	E45
chr4	88944600	88945600	E74
chr4	88945600	88945800	E48
chr4	88945800	88946000	E74
chr4	88946000	88946200	E72
chr4	88946200	88947600	E74
chr4	88947600	88947800	E46
chr4	88947800	88948000	E74
chr4	88948000	88948200	E48
chr4	88948200	88948800	E55
chr4	88948800	88949000	E38
chr4	88949000	88949200	E55
chr4	88949200	88949400	E36
chr4	88949400	88949800	E38
chr4	88949800	88950200	E55
chr4	88950200	88950400	E38
chr4	88950400	88951800	E74
chr4	88951800	88952000	E48
chr4	88952000	88952200	E44
chr4	88952200	88952400	E45
chr4	88952400	88954800	E74
chr4	88954800	88955000	E72
chr4	88955000	88955600	E74
chr4	88955600	88955800	E46
chr4	88955800	88956000	E72
chr4	88956000	88957400	E74
chr4	88957400	88957600	E78
chr4	88957600	88957800	E48
chr4	88957800	88958200	E74
chr4	88958200	88958400	E46
chr4	88958400	88961200	E74
chr4	88961200	88961400	E77
chr4	88961400	88964000	E74
chr4	88964000	88964200	E48
chr4	88964200	88964800	E74
chr4	88964800	88965200	E72
chr4	88965200	88966400	E74
chr4	88966400	88966600	E46
chr4	88966600	88967000	E74
chr4	88967000	88967200	E46
chr4	88967200	88967400	E74
chr4	88967400	88967600	E45
chr4	88967600	88968200	E74
chr4	88968200	88968400	E45
chr4	88968400	88971000	E74
chr4	88971000	88971200	E48
chr4	88971200	88975000	E74
chr4	88975000	88975200	E13
chr4	88975200	88975800	E74
chr4	88975800	88976000	E46
chr4	88976000	88977400	E74
chr4	88977400	88977600	E44
chr4	88977600	88979400	E74
chr4	88979400	88979600	E25
chr4	88979600	88982000	E74
chr4	88982000	88982200	E45
chr4	88982200	88982600	E74
chr4	88982600	88982800	E46
chr4	88982800	88983000	E74
chr4	88983000	88983200	E25
chr4	88983200	88985400	E74
chr4	88985400	88985600	E45
chr4	88985600	88986000	E74
chr4	88986000	88986400	E46
chr4	88986400	88986600	E74
chr4	88986600	88986800	E72
chr4	88986800	88988000	E74
chr4	88988000	88988200	E46
chr4	88988200	88990600	E74
chr4	88990600	88990800	E13
chr4	88990800	88991400	E82
chr4	88991400	88991600	E44
chr4	88991600	88991800	E48
chr4	88991800	88993000	E74
chr4	88993000	88993200	E77
chr4	88993200	88994200	E74
chr4	88994200	88994400	E72
chr4	88994400	88995400	E74
chr4	88995400	88995600	E79
chr4	88995600	88998800	E74
chr4	88998800	88999000	E45
chr4	88999000	88999600	E74
chr4	88999600	88999800	E72
chr4	88999800	89004000	E74
chr4	89004000	89004200	E72
chr4	89004200	89009000	E74
chr4	89009000	89009200	E72
chr4	89009200	89011800	E74
chr4	89011800	89012000	E48
chr4	89012000	89012800	E74
chr4	89012800	89013000	E72
chr4	89013000	89014400	E74
chr4	89014400	89014600	E72
chr4	89014600	89018800	E74
chr4	89018800	89019000	E46
chr4	89019000	89019200	E77
chr4	89019200	89019600	E74
chr4	89019600	89019800	E82
chr4	89019800	89020000	E13
chr4	89020000	89020200	E57
chr4	89020200	89020400	E35
chr4	89020400	89020600	E57
chr4	89020600	89021000	E40
chr4	89021000	89021400	E44
chr4	89021400	89021800	E82
chr4	89021800	89022200	E74
chr4	89022200	89022400	E45
chr4	89022400	89022600	E74
chr4	89022600	89022800	E72
chr4	89022800	89024000	E74
chr4	89024000	89024200	E77
chr4	89024200	89025000	E74
chr4	89025000	89025200	E72
chr4	89025200	89026000	E74
chr4	89026000	89026200	E72
chr4	89026200	89026400	E74
chr4	89026400	89026600	E48
chr4	89026600	89027400	E74
chr4	89027400	89027600	E72
chr4	89027600	89028800	E74
chr4	89028800	89029000	E46
chr4	89029000	89029200	E74
chr4	89029200	89029400	E44
chr4	89029400	89029600	E72
chr4	89029600	89032000	E74
chr4	89032000	89032200	E13
chr4	89032200	89032400	E74
chr4	89032400	89032600	E72
chr4	89032600	89033000	E74
chr4	89033000	89033200	E72
chr4	89033200	89034000	E74
chr4	89034000	89034200	E48
chr4	89034200	89034400	E76
chr4	89034400	89035600	E74
chr4	89035600	89035800	E48
chr4	89035800	89036800	E74
chr4	89036800	89037000	E45
chr4	89037000	89038200	E74
chr4	89038200	89038400	E79
chr4	89038400	89042400	E74
chr4	89042400	89042600	E46
chr4	89042600	89045400	E74
chr4	89045400	89045600	E79
chr4	89045600	89046600	E74
chr4	89046600	89046800	E72
chr4	89046800	89051000	E74
chr4	89051000	89051200	E71
chr4	89051200	89052800	E74
chr4	89052800	89053000	E71
chr4	89053000	89055000	E74
chr4	89055000	89055200	E48
chr4	89055200	89062600	E74
chr4	89062600	89062800	E48
chr4	89062800	89063000	E74
chr4	89063000	89063200	E72
chr4	89063200	89064200	E74
chr4	89064200	89064400	E45
chr4	89064400	89068600	E74
chr4	89068600	89068800	E13
chr4	89068800	89071400	E74
chr4	89071400	89071600	E72
chr4	89071600	89072600	E74
chr4	89072600	89072800	E48
chr4	89072800	89075400	E74
chr4	89075400	89075600	E45
chr4	89075600	89075800	E46
chr4	89075800	89078400	E74
chr4	89078400	89078600	E46
chr4	89078600	89078800	E48
chr4	89078800	89079000	E44
chr4	89079000	89079200	E82
chr4	89079200	89079600	E34
chr4	89079600	89079800	E30
chr4	89079800	89080200	E28
chr4	89080200	89080400	E29
chr4	89080400	89080600	E32
chr4	89080600	89080800	E38
chr4	89080800	89081000	E55
chr4	89081000	89081200	E36
chr4	89081200	89081400	E82
chr4	89081400	89081800	E74
chr4	89081800	89082000	E45
chr4	89082000	89085200	E74
chr4	89085200	89085400	E72
chr4	89085400	89085800	E74
chr4	89085800	89086000	E72
chr4	89086000	89087600	E74
chr4	89087600	89087800	E45
chr4	89087800	89088600	E74
chr4	89088600	89088800	E48
chr4	89088800	89089600	E74
chr4	89089600	89089800	E45
chr4	89089800	89093400	E74
chr4	89093400	89093600	E72
chr4	89093600	89096600	E74
chr4	89096600	89096800	E80
chr4	89096800	89097000	E74
chr4	89097000	89097200	E72
chr4	89097200	89097800	E74
chr4	89097800	89098200	E46
chr4	89098200	89098800	E74
chr4	89098800	89099000	E82
chr4	89099000	89099200	E13
chr4	89099200	89099400	E39
chr4	89099400	89099600	E35
chr4	89099600	89099800	E36
chr4	89099800	89100000	E34
chr4	89100000	89100200	E49
chr4	89100200	89101200	E74
chr4	89101200	89101400	E77
chr4	89101400	89102800	E74
chr4	89102800	89103000	E48
chr4	89103000	89103400	E82
chr4	89103400	89103600	E7
chr4	89103600	89104000	E82
chr4	89104000	89104200	E34
chr4	89104200	89104400	E5
chr4	89104400	89104600	E50
chr4	89104600	89104800	E9
chr4	89104800	89105000	E50
chr4	89105000	89107600	E73
chr4	89107600	89107800	E44
chr4	89107800	89112400	E74
chr4	89112400	89112600	E48
chr4	89112600	89112800	E46
chr4	89112800	89114200	E74
chr4	89114200	89114400	E71
chr4	89114400	89115200	E74
chr4	89115200	89115400	E72
chr4	89115400	89115600	E46
chr4	89115600	89117400	E74
chr4	89117400	89117600	E72
chr4	89117600	89118800	E74
chr4	89118800	89119000	E72
chr4	89119000	89119200	E74
chr4	89119200	89119400	E72
chr4	89119400	89120200	E74
chr4	89120200	89120400	E45
chr4	89120400	89121000	E74
chr4	89121000	89121200	E48
chr4	89121200	89126800	E74
chr4	89126800	89127000	E45
chr4	89127000	89128200	E74
chr4	89128200	89128400	E76
chr4	89128400	89128800	E74
chr4	89128800	89129000	E48
chr4	89129000	89129800	E74
chr4	89129800	89130000	E81
chr4	89130000	89133200	E74
chr4	89133200	89133400	E45
chr4	89133400	89133600	E74
chr4	89133600	89133800	E45
chr4	89133800	89135600	E74
chr4	89135600	89135800	E72
chr4	89135800	89136400	E74
chr4	89136400	89136600	E45
chr4	89136600	89137800	E74
chr4	89137800	89138000	E46
chr4	89138000	89138400	E74
chr4	89138400	89138600	E13
chr4	89138600	89138800	E82
chr4	89138800	89139000	E48
chr4	89139000	89140200	E74
chr4	89140200	89140600	E25
chr4	89140600	89140800	E82
chr4	89140800	89141200	E74
chr4	89141200	89141400	E77
chr4	89141400	89141600	E55
chr4	89141600	89142000	E74
chr4	89142000	89142200	E45
chr4	89142200	89142400	E74
chr4	89142400	89142600	E48
chr4	89142600	89142800	E79
chr4	89142800	89143000	E74
chr4	89143000	89143200	E75
chr4	89143200	89143400	E48
chr4	89143400	89146600	E74
chr4	89146600	89146800	E72
chr4	89146800	89147600	E74
chr4	89147600	89147800	E81
chr4	89147800	89148000	E46
chr4	89148000	89148200	E77
chr4	89148200	89148400	E74
chr4	89148400	89148600	E48
chr4	89148600	89148800	E82
chr4	89148800	89149000	E13
chr4	89149000	89149200	E48
chr4	89149200	89149400	E74
chr4	89149400	89149600	E72
chr4	89149600	89150600	E74
chr4	89150600	89150800	E48
chr4	89150800	89151800	E74
chr4	89151800	89152000	E48
chr4	89152000	89152200	E38
chr4	89152200	89152600	E40
chr4	89152600	89153000	E32
chr4	89153000	89153200	E37
chr4	89153200	89153400	E48
chr4	89153400	89154200	E74
chr4	89154200	89154400	E48
chr4	89154400	89155200	E74
chr4	89155200	89155600	E46
chr4	89155600	89157200	E74
chr4	89157200	89157400	E48
chr4	89157400	89160000	E74
chr4	89160000	89160200	E44
chr4	89160200	89160600	E74
chr4	89160600	89160800	E72
chr4	89160800	89161400	E74
chr4	89161400	89161600	E72
chr4	89161600	89162400	E74
chr4	89162400	89162600	E72
chr4	89162600	89162800	E74
chr4	89162800	89163000	E81
chr4	89163000	89163200	E77
chr4	89163200	89163600	E74
chr4	89163600	89163800	E75
chr4	89163800	89165600	E74
chr4	89165600	89165800	E45
chr4	89165800	89166000	E13
chr4	89166000	89166200	E70
chr4	89166200	89166400	E31
chr4	89166400	89166600	E23
chr4	89166600	89166800	E38
chr4	89166800	89167000	E45
chr4	89167000	89167200	E74
chr4	89167200	89167600	E82
chr4	89167600	89167800	E13
chr4	89167800	89169800	E74
chr4	89169800	89170000	E82
chr4	89170000	89170400	E7
chr4	89170400	89170600	E4
chr4	89170600	89170800	E41
chr4	89170800	89171200	E4
chr4	89171200	89171400	E5
chr4	89171400	89171600	E6
chr4	89171600	89171800	E7
chr4	89171800	89172000	E48
chr4	89172000	89172600	E82
chr4	89172600	89172800	E13
chr4	89172800	89173600	E74
chr4	89173600	89173800	E45
chr4	89173800	89174800	E74
chr4	89174800	89175000	E45
chr4	89175000	89177000	E74
chr4	89177000	89177200	E44
chr4	89177200	89177400	E38
chr4	89177400	89177600	E76
chr4	89177600	89178200	E82
chr4	89178200	89178400	E77
chr4	89178400	89178600	E45
chr4	89178600	89179800	E74
chr4	89179800	89180000	E36
chr4	89180000	89183200	E74
chr4	89183200	89183400	E72
chr4	89183400	89183600	E74
chr4	89183600	89183800	E48
chr4	89183800	89184000	E13
chr4	89184000	89185000	E82
chr4	89185000	89185200	E48
chr4	89185200	89185400	E74
chr4	89185400	89185600	E46
chr4	89185600	89186000	E74
chr4	89186000	89186200	E72
chr4	89186200	89186400	E71
chr4	89186400	89187800	E74
chr4	89187800	89188000	E72
chr4	89188000	89190800	E74
chr4	89190800	89191000	E76
chr4	89191000	89191400	E55
chr4	89191400	89193000	E74
chr4	89193000	89194200	E82
chr4	89194200	89194400	E25
chr4	89194400	89195800	E82
chr4	89195800	89196000	E6
chr4	89196000	89196200	E13
chr4	89196200	89196400	E43
chr4	89196400	89196600	E60
chr4	89196600	89196800	E67
chr4	89196800	89197000	E60
chr4	89197000	89197200	E67
chr4	89197200	89197600	E64
chr4	89197600	89197800	E60
chr4	89197800	89198000	E57
chr4	89198000	89198200	E42
chr4	89198200	89198400	E35
chr4	89198400	89198600	E84
chr4	89198600	89198800	E16
chr4	89198800	89199000	E27
chr4	89199000	89199200	E76
chr4	89199200	89199400	E35
chr4	89199400	89199800	E37
chr4	89199800	89200000	E35
chr4	89200000	89200200	E40
chr4	89200200	89200400	E43
chr4	89200400	89200800	E60
chr4	89200800	89201200	E67
chr4	89201200	89203400	E85
chr4	89203400	89203800	E19
chr4	89203800	89204200	E20
chr4	89204200	89204800	E85
chr4	89204800	89205000	E20
chr4	89205000	89205200	E19
chr4	89205200	89205400	E20
chr4	89205400	89205800	E19
chr4	89205800	89206000	E21
chr4	89206000	89206200	E20
chr4	89206200	89206800	E85
chr4	89206800	89207000	E67
chr4	89207000	89207400	E61
chr4	89207400	89207600	E66
chr4	89207600	89208000	E8
chr4	89208000	89208400	E39
chr4	89208400	89208600	E38
chr4	89208600	89208800	E44
chr4	89208800	89209000	E48
chr4	89209000	89209200	E72
chr4	89209200	89209400	E75
chr4	89209400	89209600	E74
chr4	89209600	89209800	E46
chr4	89209800	89210400	E74
chr4	89210400	89210600	E37
chr4	89210600	89211000	E55
chr4	89211000	89211200	E35
chr4	89211200	89211600	E37
chr4	89211600	89211800	E34
chr4	89211800	89212000	E36
chr4	89212000	89212200	E55
chr4	89212200	89212400	E54
chr4	89212400	89212600	E25
chr4	89212600	89213400	E74
chr4	89213400	89213600	E45
chr4	89213600	89214200	E74
chr4	89214200	89214400	E76
chr4	89214400	89214800	E74
chr4	89214800	89215000	E46
chr4	89215000	89215200	E74
chr4	89215200	89215400	E72
chr4	89215400	89216000	E74
chr4	89216000	89216200	E72
chr4	89216200	89217400	E74
chr4	89217400	89217600	E71
chr4	89217600	89218600	E74
chr4	89218600	89218800	E72
chr4	89218800	89219000	E81
chr4	89219000	89221600	E74
chr4	89221600	89222000	E45
chr4	89222000	89222200	E71
chr4	89222200	89223000	E74
chr4	89223000	89223200	E72
chr4	89223200	89223400	E48
chr4	89223400	89223600	E34
chr4	89223600	89225000	E74
chr4	89225000	89225200	E48
chr4	89225200	89227400	E74
chr4	89227400	89227600	E72
chr4	89227600	89228400	E74
chr4	89228400	89228600	E48
chr4	89228600	89228800	E77
chr4	89228800	89229200	E74
chr4	89229200	89229400	E72
chr4	89229400	89229600	E74
chr4	89229600	89229800	E78
chr4	89229800	89232400	E74
chr4	89232400	89232600	E25
chr4	89232600	89233000	E82
chr4	89233000	89233200	E49
chr4	89233200	89233600	E74
chr4	89233600	89233800	E72
chr4	89233800	89234000	E71
chr4	89234000	89234200	E48
chr4	89234200	89236000	E74
chr4	89236000	89236200	E72
chr4	89236200	89237000	E74
chr4	89237000	89237200	E13
chr4	89237200	89238200	E82
chr4	89238200	89238400	E44
chr4	89238400	89238600	E82
chr4	89238600	89238800	E77
chr4	89238800	89239000	E55
chr4	89239000	89239200	E38
chr4	89239200	89239800	E82
chr4	89239800	89240000	E7
chr4	89240000	89240400	E39
chr4	89240400	89240600	E15
chr4	89240600	89240800	E68
chr4	89240800	89241000	E61
chr4	89241000	89241200	E63
chr4	89241200	89241400	E64
chr4	89241400	89241600	E67
chr4	89241600	89242800	E85
chr4	89242800	89243000	E64
chr4	89243000	89243200	E14
chr4	89243200	89243400	E16
chr4	89243400	89243600	E13
chr4	89243600	89244000	E82
chr4	89244000	89244200	E7
chr4	89244200	89244400	E82
chr4	89244400	89244600	E74
chr4	89244600	89244800	E48
chr4	89244800	89245000	E46
chr4	89245000	89245600	E82
chr4	89245600	89245800	E45
chr4	89245800	89246000	E82
chr4	89246000	89246200	E76
chr4	89246200	89246800	E74
chr4	89246800	89247000	E46
chr4	89247000	89247200	E25
chr4	89247200	89249000	E74
chr4	89249000	89249200	E45
chr4	89249200	89249800	E74
chr4	89249800	89250000	E76
chr4	89250000	89250400	E74
chr4	89250400	89250600	E38
chr4	89250600	89250800	E74
chr4	89250800	89251000	E76
chr4	89251000	89251400	E74
chr4	89251400	89251600	E48
chr4	89251600	89251800	E37
chr4	89251800	89252000	E36
chr4	89252000	89252400	E44
chr4	89252400	89253000	E82
chr4	89253000	89253400	E7
chr4	89253400	89253600	E6
chr4	89253600	89253800	E5
chr4	89253800	89254000	E50
chr4	89254000	89254200	E5
chr4	89254200	89254400	E13
chr4	89254400	89255800	E82
chr4	89255800	89256000	E13
chr4	89256000	89257600	E74
chr4	89257600	89257800	E46
chr4	89257800	89260200	E74
chr4	89260200	89260400	E48
chr4	89260400	89260600	E45
chr4	89260600	89261400	E74
chr4	89261400	89261600	E77
chr4	89261600	89264000	E74
chr4	89264000	89264200	E71
chr4	89264200	89267800	E74
chr4	89267800	89268000	E77
chr4	89268000	89270400	E74
chr4	89270400	89270600	E45
chr4	89270600	89275200	E74
chr4	89275200	89275400	E82
chr4	89275400	89275600	E25
chr4	89275600	89275800	E75
chr4	89275800	89277800	E74
chr4	89277800	89278000	E76
chr4	89278000	89278200	E46
chr4	89278200	89278800	E74
chr4	89278800	89279000	E46
chr4	89279000	89281400	E74
chr4	89281400	89281600	E45
chr4	89281600	89281800	E72
chr4	89281800	89283600	E74
chr4	89283600	89283800	E72
chr4	89283800	89284000	E44
chr4	89284000	89284200	E45
chr4	89284200	89286000	E74
chr4	89286000	89286200	E45
chr4	89286200	89286400	E77
chr4	89286400	89289400	E74
chr4	89289400	89289800	E72
chr4	89289800	89290200	E74
chr4	89290200	89290400	E48
chr4	89290400	89290600	E7
chr4	89290600	89290800	E50
chr4	89290800	89291000	E7
chr4	89291000	89291400	E82
chr4	89291400	89291600	E13
chr4	89291600	89293400	E82
chr4	89293400	89293600	E31
chr4	89293600	89294000	E82
chr4	89294000	89294200	E13
chr4	89294200	89294600	E82
chr4	89294600	89294800	E44
chr4	89294800	89295000	E7
chr4	89295000	89295800	E82
chr4	89295800	89296000	E13
chr4	89296000	89296400	E82
chr4	89296400	89296600	E72
chr4	89296600	89297400	E74
chr4	89297400	89297800	E82
chr4	89297800	89298000	E13
chr4	89298000	89298400	E82
chr4	89298400	89298600	E13
chr4	89298600	89299000	E8
chr4	89299000	89299200	E12
chr4	89299200	89299400	E9
chr4	89299400	89299600	E10
chr4	89299600	89299800	E17
chr4	89299800	89300400	E85
chr4	89300400	89300600	E20
chr4	89300600	89300800	E19
chr4	89300800	89301400	E82
chr4	89301400	89301600	E5
chr4	89301600	89301800	E3
chr4	89301800	89302200	E1
chr4	89302200	89302400	E67
chr4	89302400	89302600	E64
chr4	89302600	89303200	E65
chr4	89303200	89303400	E69
chr4	89303400	89303600	E63
chr4	89303600	89303800	E64
chr4	89303800	89304200	E63
chr4	89304200	89304400	E17
chr4	89304400	89305000	E14
chr4	89305000	89305400	E11
chr4	89305400	89305800	E12
chr4	89305800	89306000	E13
chr4	89306000	89306200	E82
chr4	89306200	89306400	E13
chr4	89306400	89308800	E82
chr4	89308800	89309000	E76
chr4	89309000	89309400	E74
chr4	89309400	89309600	E49
chr4	89309600	89309800	E74
chr4	89309800	89310000	E46
chr4	89310000	89310800	E74
chr4	89310800	89311000	E72
chr4	89311000	89311400	E48
chr4	89311400	89311600	E38
chr4	89311600	89311800	E55
chr4	89311800	89312000	E74
chr4	89312000	89312200	E45
chr4	89312200	89313600	E74
chr4	89313600	89313800	E48
chr4	89313800	89314200	E74
chr4	89314200	89314400	E82
chr4	89314400	89314800	E13
chr4	89314800	89316000	E82
chr4	89316000	89317000	E74
chr4	89317000	89317400	E82
chr4	89317400	89317600	E13
chr4	89317600	89317800	E82
chr4	89317800	89318000	E44
chr4	89318000	89318800	E74
chr4	89318800	89319000	E76
chr4	89319000	89319200	E48
chr4	89319200	89319400	E32
chr4	89319400	89319600	E48
chr4	89319600	89319800	E55
chr4	89319800	89320000	E37
chr4	89320000	89320200	E48
chr4	89320200	89320400	E25
chr4	89320400	89320600	E74
chr4	89320600	89320800	E46
chr4	89320800	89321000	E74
chr4	89321000	89321200	E46
chr4	89321200	89321400	E45
chr4	89321400	89321600	E37
chr4	89321600	89321800	E48
chr4	89321800	89322200	E74
chr4	89322200	89322400	E45
chr4	89322400	89322600	E13
chr4	89322600	89323400	E74
chr4	89323400	89323600	E72
chr4	89323600	89324200	E74
chr4	89324200	89324400	E45
chr4	89324400	89324600	E6
chr4	89324600	89324800	E7
chr4	89324800	89325200	E82
chr4	89325200	89325400	E6
chr4	89325400	89326400	E82
chr4	89326400	89326600	E13
chr4	89326600	89326800	E82
chr4	89326800	89328200	E74
chr4	89328200	89328400	E82
chr4	89328400	89328600	E7
chr4	89328600	89329400	E82
chr4	89329400	89329600	E6
chr4	89329600	89329800	E82
chr4	89329800	89330000	E7
chr4	89330000	89330200	E44
chr4	89330200	89330800	E82
chr4	89330800	89331200	E6
chr4	89331200	89331400	E7
chr4	89331400	89331800	E82
chr4	89331800	89332000	E45
chr4	89332000	89332600	E82
chr4	89332600	89332800	E7
chr4	89332800	89333000	E31
chr4	89333000	89333200	E6
chr4	89333200	89334200	E82
chr4	89334200	89334400	E25
chr4	89334400	89335000	E74
chr4	89335000	89335200	E45
chr4	89335200	89335600	E74
chr4	89335600	89335800	E82
chr4	89335800	89336000	E38
chr4	89336000	89336200	E35
chr4	89336200	89336400	E38
chr4	89336400	89336600	E48
chr4	89336600	89337800	E74
chr4	89337800	89338000	E38
chr4	89338000	89338400	E82
chr4	89338400	89338600	E25
chr4	89338600	89339000	E82
chr4	89339000	89339200	E77
chr4	89339200	89339400	E44
chr4	89339400	89339800	E38
chr4	89339800	89340000	E40
chr4	89340000	89340200	E13
chr4	89340200	89340400	E15
chr4	89340400	89340600	E62
chr4	89340600	89340800	E69
chr4	89340800	89341000	E60
chr4	89341000	89341400	E67
chr4	89341400	89341800	E17
chr4	89341800	89342000	E14
chr4	89342000	89342400	E22
chr4	89342400	89342600	E13
chr4	89342600	89343400	E82
chr4	89343400	89343600	E25
chr4	89343600	89345200	E82
chr4	89345200	89345400	E7
chr4	89345400	89345800	E82
chr4	89345800	89346000	E13
chr4	89346000	89347400	E74
chr4	89347400	89347800	E72
chr4	89347800	89353400	E74
chr4	89353400	89353600	E13
chr4	89353600	89353800	E6
chr4	89353800	89354400	E82
chr4	89354400	89354600	E5
chr4	89354600	89354800	E34
chr4	89354800	89355000	E82
chr4	89355000	89355200	E25
chr4	89355200	89356800	E74
chr4	89356800	89357000	E45
chr4	89357000	89358400	E74
chr4	89358400	89359000	E82
chr4	89359000	89359200	E6
chr4	89359200	89360000	E82
chr4	89360000	89360200	E44
chr4	89360200	89360400	E7
chr4	89360400	89361200	E83
chr4	89361200	89361800	E82
chr4	89361800	89362000	E71
chr4	89362000	89362200	E72
chr4	89362200	89362400	E74
chr4	89362400	89363000	E82
chr4	89363000	89363200	E7
chr4	89363200	89363400	E82
chr4	89363400	89363600	E13
chr4	89363600	89364000	E82
chr4	89364000	89364200	E48
chr4	89364200	89365200	E74
chr4	89365200	89365400	E72
chr4	89365400	89367000	E74
chr4	89367000	89367200	E72
chr4	89367200	89368600	E74
chr4	89368600	89368800	E72
chr4	89368800	89374200	E74
chr4	89374200	89374600	E25
chr4	89374600	89375000	E82
chr4	89375000	89375400	E23
chr4	89375400	89375600	E24
chr4	89375600	89376200	E21
chr4	89376200	89376400	E20
chr4	89376400	89376800	E85
chr4	89376800	89377000	E19
chr4	89377000	89377800	E85
chr4	89377800	89378000	E19
chr4	89378000	89378200	E20
chr4	89378200	89378400	E19
chr4	89378400	89378800	E20
chr4	89378800	89379200	E21
chr4	89379200	89379400	E26
chr4	89379400	89379600	E29
chr4	89379600	89379800	E26
chr4	89379800	89380200	E24
chr4	89380200	89380600	E23
chr4	89380600	89381000	E22
chr4	89381000	89381400	E25
chr4	89381400	89382800	E82
chr4	89382800	89383000	E25
chr4	89383000	89383400	E82
chr4	89383400	89383600	E25
chr4	89383600	89383800	E13
chr4	89383800	89384200	E82
chr4	89384200	89387200	E74
chr4	89387200	89387400	E13
chr4	89387400	89387600	E82
chr4	89387600	89387800	E7
chr4	89387800	89389000	E82
chr4	89389000	89389200	E25
chr4	89389200	89390800	E74
chr4	89390800	89391000	E72
chr4	89391000	89391200	E74
chr4	89391200	89391400	E25
chr4	89391400	89392200	E74
chr4	89392200	89392400	E48
chr4	89392400	89394800	E74
chr4	89394800	89395000	E45
chr4	89395000	89395200	E74
chr4	89395200	89395400	E72
chr4	89395400	89395600	E46
chr4	89395600	89396800	E74
chr4	89396800	89397000	E37
chr4	89397000	89397200	E55
chr4	89397200	89397400	E46
chr4	89397400	89397800	E74
chr4	89397800	89398000	E76
chr4	89398000	89398200	E36
chr4	89398200	89398400	E38
chr4	89398400	89398600	E55
chr4	89398600	89398800	E48
chr4	89398800	89399200	E55
chr4	89399200	89399400	E56
chr4	89399400	89399600	E38
chr4	89399600	89401200	E82
chr4	89401200	89401400	E25
chr4	89401400	89403400	E74
chr4	89403400	89403600	E72
chr4	89403600	89404000	E74
chr4	89404000	89404200	E79
chr4	89404200	89405200	E74
chr4	89405200	89405400	E13
chr4	89405400	89406400	E82
chr4	89406400	89406600	E5
chr4	89406600	89406800	E13
chr4	89406800	89410000	E74
chr4	89410000	89410200	E37
chr4	89410200	89410400	E36
chr4	89410400	89410600	E82
chr4	89410600	89410800	E44
chr4	89410800	89413200	E74
chr4	89413200	89413400	E72
chr4	89413400	89413600	E71
chr4	89413600	89414800	E74
chr4	89414800	89415000	E72
chr4	89415000	89418000	E74
chr4	89418000	89418200	E72
chr4	89418200	89418400	E44
chr4	89418400	89418800	E74
chr4	89418800	89419000	E48
chr4	89419000	89419600	E74
chr4	89419600	89419800	E34
chr4	89419800	89420000	E55
chr4	89420000	89421200	E74
chr4	89421200	89421400	E76
chr4	89421400	89421600	E34
chr4	89421600	89422400	E74
chr4	89422400	89422600	E46
chr4	89422600	89422800	E74
chr4	89422800	89423000	E46
chr4	89423000	89423600	E74
chr4	89423600	89423800	E72
chr4	89423800	89424000	E74
chr4	89424000	89424200	E76
chr4	89424200	89424400	E82
chr4	89424400	89424600	E25
chr4	89424600	89424800	E53
chr4	89424800	89425000	E37
chr4	89425000	89426600	E74
chr4	89426600	89426800	E46
chr4	89426800	89428600	E74
chr4	89428600	89429600	E82
chr4	89429600	89429800	E5
chr4	89429800	89430000	E6
chr4	89430000	89430200	E44
chr4	89430200	89430600	E74
chr4	89430600	89430800	E45
chr4	89430800	89431000	E74
chr4	89431000	89431200	E72
chr4	89431200	89431400	E74
chr4	89431400	89431600	E46
chr4	89431600	89431800	E72
chr4	89431800	89432400	E74
chr4	89432400	89432600	E72
chr4	89432600	89432800	E74
chr4	89432800	89433000	E46
chr4	89433000	89434000	E74
chr4	89434000	89434200	E71
chr4	89434200	89434400	E74
chr4	89434400	89434600	E72
chr4	89434600	89434800	E74
chr4	89434800	89435200	E72
chr4	89435200	89435400	E74
chr4	89435400	89435600	E72
chr4	89435600	89436600	E74
chr4	89436600	89436800	E25
chr4	89436800	89437000	E22
chr4	89437000	89437200	E38
chr4	89437200	89437800	E82
chr4	89437800	89438200	E74
chr4	89438200	89438400	E44
chr4	89438400	89440800	E74
chr4	89440800	89441000	E46
chr4	89441000	89441400	E82
chr4	89441400	89441800	E13
chr4	89441800	89442000	E38
chr4	89442000	89442600	E82
chr4	89442600	89442800	E25
chr4	89442800	89443000	E55
chr4	89443000	89443200	E37
chr4	89443200	89443400	E24
chr4	89443400	89443600	E26
chr4	89443600	89443800	E28
chr4	89443800	89444200	E20
chr4	89444200	89444800	E19
chr4	89444800	89445000	E20
chr4	89445000	89445200	E85
chr4	89445200	89445400	E19
chr4	89445400	89445600	E20
chr4	89445600	89445800	E28
chr4	89445800	89446200	E23
chr4	89446200	89446400	E37
chr4	89446400	89446600	E35
chr4	89446600	89446800	E33
chr4	89446800	89447000	E31
chr4	89447000	89447200	E25
chr4	89447200	89447400	E31
chr4	89447400	89447600	E25
chr4	89447600	89447800	E31
chr4	89447800	89448000	E32
chr4	89448000	89448200	E25
chr4	89448200	89448400	E27
chr4	89448400	89448600	E37
chr4	89448600	89448800	E32
chr4	89448800	89449400	E43
chr4	89449400	89449600	E51
chr4	89449600	89449800	E40
chr4	89449800	89450000	E23
chr4	89450000	89450200	E25
chr4	89450200	89450400	E54
chr4	89450400	89450800	E36
chr4	89450800	89451600	E74
chr4	89451600	89451800	E45
chr4	89451800	89453800	E74
chr4	89453800	89454000	E13
chr4	89454000	89455200	E74
chr4	89455200	89455400	E45
chr4	89455400	89456000	E74
chr4	89456000	89456200	E48
chr4	89456200	89460000	E74
chr4	89460000	89460200	E72
chr4	89460200	89460400	E71
chr4	89460400	89460600	E45
chr4	89460600	89460800	E44
chr4	89460800	89461000	E8
chr4	89461000	89461200	E5
chr4	89461200	89461800	E82
chr4	89461800	89462000	E25
chr4	89462000	89463600	E74
chr4	89463600	89463800	E48
chr4	89463800	89464200	E74
chr4	89464200	89464400	E46
chr4	89464400	89464800	E74
chr4	89464800	89465000	E72
chr4	89465000	89466000	E74
chr4	89466000	89466200	E79
chr4	89466200	89467800	E74
chr4	89467800	89468000	E46
chr4	89468000	89469200	E74
chr4	89469200	89469400	E81
chr4	89469400	89469800	E74
chr4	89469800	89470200	E48
chr4	89470200	89471200	E74
chr4	89471200	89471400	E44
chr4	89471400	89473800	E74
chr4	89473800	89474200	E72
chr4	89474200	89474400	E74
chr4	89474400	89474600	E72
chr4	89474600	89478200	E74
chr4	89478200	89478400	E13
chr4	89478400	89478800	E74
chr4	89478800	89479000	E72
chr4	89479000	89479600	E74
chr4	89479600	89479800	E45
chr4	89479800	89480600	E74
chr4	89480600	89480800	E46
chr4	89480800	89482400	E74
chr4	89482400	89482600	E72
chr4	89482600	89482800	E45
chr4	89482800	89483000	E72
chr4	89483000	89487600	E74
chr4	89487600	89487800	E46
chr4	89487800	89488000	E49
chr4	89488000	89488200	E74
chr4	89488200	89488400	E45
chr4	89488400	89489000	E74
chr4	89489000	89489200	E72
chr4	89489200	89490600	E74
chr4	89490600	89490800	E72
chr4	89490800	89491000	E81
chr4	89491000	89491200	E74
chr4	89491200	89491400	E44
chr4	89491400	89492000	E74
chr4	89492000	89492200	E48
chr4	89492200	89492400	E72
chr4	89492400	89499000	E74
chr4	89499000	89499200	E72
chr4	89499200	89500000	E74
chr4	89500000	89500200	E45
chr4	89500200	89500400	E72
chr4	89500400	89502800	E74
chr4	89502800	89503000	E45
chr4	89503000	89503600	E74
chr4	89503600	89503800	E72
chr4	89503800	89504800	E74
chr4	89504800	89505000	E48
chr4	89505000	89505200	E72
chr4	89505200	89505400	E48
chr4	89505400	89510000	E74
chr4	89510000	89510200	E46
chr4	89510200	89510400	E48
chr4	89510400	89511200	E74
chr4	89511200	89511400	E72
chr4	89511400	89512000	E74
chr4	89512000	89512200	E46
chr4	89512200	89512400	E48
chr4	89512400	89512600	E36
chr4	89512600	89512800	E34
chr4	89512800	89513000	E30
chr4	89513000	89513400	E28
chr4	89513400	89513600	E29
chr4	89513600	89514000	E20
chr4	89514000	89514200	E28
chr4	89514200	89514600	E29
chr4	89514600	89514800	E30
chr4	89514800	89515000	E32
chr4	89515000	89516000	E55
chr4	89516000	89516200	E25
chr4	89516200	89516400	E82
chr4	89516400	89516800	E74
chr4	89516800	89517000	E34
chr4	89517000	89517200	E38
chr4	89517200	89517800	E82
chr4	89517800	89518000	E7
chr4	89518000	89518200	E82
chr4	89518200	89518400	E45
chr4	89518400	89520800	E74
chr4	89520800	89521000	E34
chr4	89521000	89521200	E38
chr4	89521200	89521400	E82
chr4	89521400	89521600	E25
chr4	89521600	89521800	E48
chr4	89521800	89522000	E82
chr4	89522000	89522200	E25
chr4	89522200	89522600	E82
chr4	89522600	89522800	E7
chr4	89522800	89523200	E82
chr4	89523200	89525400	E74
chr4	89525400	89525600	E48
chr4	89525600	89525800	E38
chr4	89525800	89526200	E82
chr4	89526200	89526800	E25
chr4	89526800	89527000	E50
chr4	89527000	89527200	E34
chr4	89527200	89527400	E50
chr4	89527400	89527800	E7
chr4	89527800	89528200	E82
chr4	89528200	89528400	E6
chr4	89528400	89528800	E74
chr4	89528800	89529000	E81
chr4	89529000	89529600	E74
chr4	89529600	89529800	E48
chr4	89529800	89530000	E82
chr4	89530000	89530200	E38
chr4	89530200	89530400	E55
chr4	89530400	89530600	E48
chr4	89530600	89530800	E55
chr4	89530800	89531000	E36
chr4	89531000	89531200	E37
chr4	89531200	89531400	E55
chr4	89531400	89531600	E36
chr4	89531600	89531800	E35
chr4	89531800	89532200	E42
chr4	89532200	89532400	E33
chr4	89532400	89532600	E41
chr4	89532600	89533200	E61
chr4	89533200	89533400	E43
chr4	89533400	89533600	E34
chr4	89533600	89533800	E59
chr4	89533800	89534000	E70
chr4	89534000	89534200	E50
chr4	89534200	89534400	E34
chr4	89534400	89534600	E42
chr4	89534600	89534800	E34
chr4	89534800	89535000	E42
chr4	89535000	89535200	E34
chr4	89535200	89535600	E82
chr4	89535600	89535800	E7
chr4	89535800	89536000	E82
chr4	89536000	89536200	E38
chr4	89536200	89536400	E74
chr4	89536400	89536600	E48
chr4	89536600	89536800	E46
chr4	89536800	89539200	E74
chr4	89539200	89539400	E6
chr4	89539400	89539600	E7
chr4	89539600	89539800	E6
chr4	89539800	89540000	E34
chr4	89540000	89540200	E41
chr4	89540200	89540800	E34
chr4	89540800	89541000	E50
chr4	89541000	89541200	E7
chr4	89541200	89541400	E50
chr4	89541400	89541600	E5
chr4	89541600	89541800	E8
chr4	89541800	89542000	E50
chr4	89542000	89542400	E7
chr4	89542400	89542600	E50
chr4	89542600	89542800	E5
chr4	89542800	89543000	E50
chr4	89543000	89543400	E5
chr4	89543400	89543600	E7
chr4	89543600	89543800	E48
chr4	89543800	89544600	E74
chr4	89544600	89544800	E72
chr4	89544800	89545000	E74
chr4	89545000	89545200	E48
chr4	89545200	89545600	E72
chr4	89545600	89546200	E74
chr4	89546200	89546400	E72
chr4	89546400	89546600	E74
chr4	89546600	89546800	E46
chr4	89546800	89547400	E74
chr4	89547400	89547600	E48
chr4	89547600	89549000	E74
chr4	89549000	89549200	E72
chr4	89549200	89551800	E74
chr4	89551800	89552000	E79
chr4	89552000	89552200	E71
chr4	89552200	89552400	E74
chr4	89552400	89553000	E82
chr4	89553000	89553200	E6
chr4	89553200	89554000	E74
chr4	89554000	89554200	E45
chr4	89554200	89554600	E74
chr4	89554600	89554800	E46
chr4	89554800	89555000	E44
chr4	89555000	89555200	E48
chr4	89555200	89556200	E74
chr4	89556200	89556400	E71
chr4	89556400	89557200	E74
chr4	89557200	89557400	E48
chr4	89557400	89557800	E45
chr4	89557800	89558200	E44
chr4	89558200	89558400	E48
chr4	89558400	89561800	E74
chr4	89561800	89562000	E80
chr4	89562000	89562200	E74
chr4	89562200	89562600	E44
chr4	89562600	89563600	E74
chr4	89563600	89563800	E45
chr4	89563800	89564000	E74
chr4	89564000	89564200	E46
chr4	89564200	89565200	E74
chr4	89565200	89565400	E48
chr4	89565400	89566000	E74
chr4	89566000	89566200	E72
chr4	89566200	89568800	E74
chr4	89568800	89569000	E82
chr4	89569000	89569400	E7
chr4	89569400	89569600	E6
chr4	89569600	89569800	E82
chr4	89569800	89572600	E74
chr4	89572600	89572800	E81
chr4	89572800	89573000	E72
chr4	89573000	89574200	E74
chr4	89574200	89574400	E48
chr4	89574400	89576000	E74
chr4	89576000	89576200	E48
chr4	89576200	89576400	E13
chr4	89576400	89576600	E38
chr4	89576600	89576800	E48
chr4	89576800	89577800	E74
chr4	89577800	89578000	E45
chr4	89578000	89578200	E82
chr4	89578200	89578400	E6
chr4	89578400	89578600	E5
chr4	89578600	89578800	E82
chr4	89578800	89579000	E7
chr4	89579000	89580200	E82
chr4	89580200	89580400	E7
chr4	89580400	89580600	E13
chr4	89580600	89580800	E6
chr4	89580800	89581200	E50
chr4	89581200	89581400	E5
chr4	89581400	89581600	E44
chr4	89581600	89581800	E82
chr4	89581800	89582000	E6
chr4	89582000	89584000	E82
chr4	89584000	89584200	E48
chr4	89584200	89584600	E74
chr4	89584600	89584800	E48
chr4	89584800	89589800	E74
chr4	89589800	89590000	E71
chr4	89590000	89591800	E74
chr4	89591800	89592000	E72
chr4	89592000	89592200	E48
chr4	89592200	89594000	E74
chr4	89594000	89594200	E82
chr4	89594200	89594400	E44
chr4	89594400	89597600	E74
chr4	89597600	89597800	E46
chr4	89597800	89598200	E74
chr4	89598200	89598400	E72
chr4	89598400	89598600	E48
chr4	89598600	89598800	E39
chr4	89598800	89599000	E82
chr4	89599000	89599200	E44
chr4	89599200	89599400	E80
chr4	89599400	89601400	E74
chr4	89601400	89601600	E25
chr4	89601600	89602400	E74
chr4	89602400	89602600	E46
chr4	89602600	89602800	E45
chr4	89602800	89604000	E74
chr4	89604000	89604600	E82
chr4	89604600	89604800	E6
chr4	89604800	89605000	E82
chr4	89605000	89605200	E45
chr4	89605200	89605800	E74
chr4	89605800	89606000	E71
chr4	89606000	89608600	E74
chr4	89608600	89608800	E46
chr4	89608800	89609000	E45
chr4	89609000	89609200	E80
chr4	89609200	89611400	E74
chr4	89611400	89611600	E45
chr4	89611600	89613000	E74
chr4	89613000	89613200	E72
chr4	89613200	89613400	E79
chr4	89613400	89613800	E74
chr4	89613800	89614000	E46
chr4	89614000	89617800	E74
chr4	89617800	89618000	E34
chr4	89618000	89618200	E33
chr4	89618200	89618400	E26
chr4	89618400	89618600	E21
chr4	89618600	89619000	E19
chr4	89619000	89619200	E29
chr4	89619200	89619400	E30
chr4	89619400	89619600	E34
chr4	89619600	89620600	E74
chr4	89620600	89620800	E37
chr4	89620800	89621000	E55
chr4	89621000	89621200	E74
chr4	89621200	89621400	E55
chr4	89621400	89621800	E45
chr4	89621800	89623800	E74
chr4	89623800	89624000	E72
chr4	89624000	89625200	E74
chr4	89625200	89625400	E45
chr4	89625400	89627400	E74
chr4	89627400	89627600	E25
chr4	89627600	89629000	E74
chr4	89629000	89629200	E45
chr4	89629200	89629600	E82
chr4	89629600	89629800	E13
chr4	89629800	89631400	E74
chr4	89631400	89631800	E72
chr4	89631800	89632000	E74
chr4	89632000	89632200	E72
chr4	89632200	89632400	E46
chr4	89632400	89633800	E74
chr4	89633800	89634000	E13
chr4	89634000	89637400	E74
chr4	89637400	89637600	E72
chr4	89637600	89637800	E74
chr4	89637800	89638000	E72
chr4	89638000	89639400	E74
chr4	89639400	89639600	E49
chr4	89639600	89641600	E74
chr4	89641600	89641800	E72
chr4	89641800	89642200	E74
chr4	89642200	89642400	E72
chr4	89642400	89644000	E74
chr4	89644000	89644200	E72
chr4	89644200	89645600	E74
chr4	89645600	89645800	E48
chr4	89645800	89647000	E74
chr4	89647000	89647200	E72
chr4	89647200	89648800	E74
chr4	89648800	89649000	E48
chr4	89649000	89649800	E74
chr4	89649800	89650000	E44
chr4	89650000	89650800	E74
chr4	89650800	89651000	E48
chr4	89651000	89651400	E74
chr4	89651400	89651600	E72
chr4	89651600	89652200	E74
chr4	89652200	89652400	E46
chr4	89652400	89652600	E74
chr4	89652600	89652800	E72
chr4	89652800	89653800	E74
chr4	89653800	89654000	E76
chr4	89654000	89655000	E74
chr4	89655000	89655200	E72
chr4	89655200	89655400	E74
chr4	89655400	89655600	E81
chr4	89655600	89655800	E74
chr4	89655800	89656000	E13
chr4	89656000	89656200	E82
chr4	89656200	89657400	E74
chr4	89657400	89657600	E78
chr4	89657600	89657800	E7
chr4	89657800	89658200	E82
chr4	89658200	89658400	E5
chr4	89658400	89658600	E40
chr4	89658600	89658800	E43
chr4	89658800	89659200	E33
chr4	89659200	89659400	E50
chr4	89659400	89659600	E5
chr4	89659600	89659800	E6
chr4	89659800	89660000	E82
chr4	89660000	89660200	E34
chr4	89660200	89660600	E74
chr4	89660600	89660800	E72
chr4	89660800	89661000	E48
chr4	89661000	89661800	E74
chr4	89661800	89662000	E72
chr4	89662000	89662400	E74
chr4	89662400	89662600	E72
chr4	89662600	89663200	E74
chr4	89663200	89663400	E46
chr4	89663400	89663600	E74
chr4	89663600	89663800	E72
chr4	89663800	89666000	E74
chr4	89666000	89666200	E72
chr4	89666200	89667000	E74
chr4	89667000	89667200	E44
chr4	89667200	89670600	E74
chr4	89670600	89670800	E75
chr4	89670800	89671200	E72
chr4	89671200	89672400	E74
chr4	89672400	89672600	E48
chr4	89672600	89673000	E74
chr4	89673000	89673200	E72
chr4	89673200	89673400	E44
chr4	89673400	89673600	E34
chr4	89673600	89673800	E5
chr4	89673800	89674400	E82
chr4	89674400	89674600	E7
chr4	89674600	89674800	E82
chr4	89674800	89675000	E6
chr4	89675000	89675200	E5
chr4	89675200	89675400	E7
chr4	89675400	89675600	E50
chr4	89675600	89675800	E5
chr4	89675800	89676000	E82
chr4	89676000	89676200	E6
chr4	89676200	89676400	E82
chr4	89676400	89676600	E5
chr4	89676600	89677000	E82
chr4	89677000	89678000	E74
chr4	89678000	89678200	E72
chr4	89678200	89679000	E74
chr4	89679000	89679200	E71
chr4	89679200	89680800	E74
chr4	89680800	89681000	E44
chr4	89681000	89682800	E74
chr4	89682800	89683000	E72
chr4	89683000	89683200	E44
chr4	89683200	89683400	E6
chr4	89683400	89683600	E7
chr4	89683600	89684000	E82
chr4	89684000	89684400	E74
chr4	89684400	89684600	E72
chr4	89684600	89685600	E74
chr4	89685600	89686200	E82
chr4	89686200	89686600	E6
chr4	89686600	89686800	E5
chr4	89686800	89687200	E34
chr4	89687200	89687400	E50
chr4	89687400	89687600	E44
chr4	89687600	89687800	E49
chr4	89687800	89688000	E74
chr4	89688000	89688200	E82
chr4	89688200	89688400	E13
chr4	89688400	89690000	E74
chr4	89690000	89690200	E79
chr4	89690200	89695200	E74
chr4	89695200	89695400	E77
chr4	89695400	89695600	E74
chr4	89695600	89695800	E45
chr4	89695800	89696200	E74
chr4	89696200	89696400	E45
chr4	89696400	89696800	E34
chr4	89696800	89697200	E50
chr4	89697200	89697400	E35
chr4	89697400	89697600	E55
chr4	89697600	89698000	E74
chr4	89698000	89698200	E46
chr4	89698200	89700400	E74
chr4	89700400	89700600	E44
chr4	89700600	89700800	E45
chr4	89700800	89704400	E74
chr4	89704400	89705000	E72
chr4	89705000	89706000	E74
chr4	89706000	89706200	E72
chr4	89706200	89706600	E74
chr4	89706600	89706800	E48
chr4	89706800	89707400	E74
chr4	89707400	89707600	E46
chr4	89707600	89710200	E74
chr4	89710200	89710400	E48
chr4	89710400	89712800	E74
chr4	89712800	89713200	E82
chr4	89713200	89713400	E8
chr4	89713400	89714000	E50
chr4	89714000	89714600	E5
chr4	89714600	89714800	E6
chr4	89714800	89715000	E50
chr4	89715000	89715200	E7
chr4	89715200	89715400	E5
chr4	89715400	89715600	E13
chr4	89715600	89716000	E44
chr4	89716000	89717400	E82
chr4	89717400	89717600	E44
chr4	89717600	89718800	E74
chr4	89718800	89719000	E82
chr4	89719000	89719600	E7
chr4	89719600	89721000	E82
chr4	89721000	89721200	E83
chr4	89721200	89721400	E12
chr4	89721400	89721600	E5
chr4	89721600	89721800	E82
chr4	89721800	89722000	E7
chr4	89722000	89722400	E82
chr4	89722400	89722600	E7
chr4	89722600	89722800	E82
chr4	89722800	89723000	E7
chr4	89723000	89723200	E6
chr4	89723200	89723400	E82
chr4	89723400	89723600	E7
chr4	89723600	89723800	E38
chr4	89723800	89724000	E50
chr4	89724000	89724200	E40
chr4	89724200	89724400	E41
chr4	89724400	89724600	E50
chr4	89724600	89725000	E34
chr4	89725000	89725400	E41
chr4	89725400	89725600	E4
chr4	89725600	89725800	E8
chr4	89725800	89726000	E7
chr4	89726000	89726200	E82
chr4	89726200	89726400	E16
chr4	89726400	89726600	E82
chr4	89726600	89726800	E6
chr4	89726800	89728400	E82
chr4	89728400	89728600	E6
chr4	89728600	89728800	E82
chr4	89728800	89729000	E48
chr4	89729000	89729400	E74
chr4	89729400	89729600	E72
chr4	89729600	89730000	E74
chr4	89730000	89730200	E48
chr4	89730200	89730800	E74
chr4	89730800	89731000	E72
chr4	89731000	89732600	E74
chr4	89732600	89732800	E72
chr4	89732800	89734400	E74
chr4	89734400	89734600	E48
chr4	89734600	89735600	E74
chr4	89735600	89735800	E48
chr4	89735800	89737400	E74
chr4	89737400	89737600	E49
chr4	89737600	89738600	E73
chr4	89738600	89739400	E50
chr4	89739400	89739600	E5
chr4	89739600	89739800	E82
chr4	89739800	89740000	E25
chr4	89740000	89740200	E5
chr4	89740200	89740600	E82
chr4	89740600	89740800	E6
chr4	89740800	89741000	E7
chr4	89741000	89741400	E82
chr4	89741400	89742000	E5
chr4	89742000	89742200	E6
chr4	89742200	89742400	E82
chr4	89742400	89742600	E7
chr4	89742600	89742800	E6
chr4	89742800	89743400	E82
chr4	89743400	89743600	E7
chr4	89743600	89743800	E8
chr4	89743800	89744000	E4
chr4	89744000	89744200	E70
chr4	89744200	89744600	E1
chr4	89744600	89744800	E85
chr4	89744800	89745200	E28
chr4	89745200	89745400	E1
chr4	89745400	89745600	E3
chr4	89745600	89745800	E25
chr4	89745800	89746000	E13
chr4	89746000	89746400	E82
chr4	89746400	89746600	E46
chr4	89746600	89747600	E82
chr4	89747600	89748200	E74
chr4	89748200	89748400	E48
chr4	89748400	89748800	E74
chr4	89748800	89749000	E81
chr4	89749000	89752200	E74
chr4	89752200	89752400	E72
chr4	89752400	89752600	E46
chr4	89752600	89752800	E74
chr4	89752800	89753000	E48
chr4	89753000	89753200	E82
chr4	89753200	89753400	E13
chr4	89753400	89754200	E82
chr4	89754200	89754800	E74
chr4	89754800	89755000	E48
chr4	89755000	89755200	E74
chr4	89755200	89755400	E72
chr4	89755400	89756600	E74
chr4	89756600	89756800	E72
chr4	89756800	89761000	E74
chr4	89761000	89761200	E48
chr4	89761200	89762600	E74
chr4	89762600	89762800	E81
chr4	89762800	89764200	E74
chr4	89764200	89764400	E34
chr4	89764400	89765000	E74
chr4	89765000	89765200	E72
chr4	89765200	89765600	E74
chr4	89765600	89766200	E48
chr4	89766200	89766400	E74
chr4	89766400	89766600	E46
chr4	89766600	89767400	E74
chr4	89767400	89767600	E46
chr4	89767600	89769000	E74
chr4	89769000	89769200	E78
chr4	89769200	89771000	E74
chr4	89771000	89771200	E44
chr4	89771200	89771400	E82
chr4	89771400	89771600	E48
chr4	89771600	89773400	E74
chr4	89773400	89773600	E46
chr4	89773600	89774400	E74
chr4	89774400	89774600	E78
chr4	89774600	89775200	E74
chr4	89775200	89775400	E72
chr4	89775400	89777400	E74
chr4	89777400	89777600	E48
chr4	89777600	89778200	E82
chr4	89778200	89778400	E31
chr4	89778400	89779200	E82
chr4	89779200	89779600	E5
chr4	89779600	89780000	E41
chr4	89780000	89780200	E34
chr4	89780200	89780400	E41
chr4	89780400	89780600	E66
chr4	89780600	89780800	E41
chr4	89780800	89781200	E50
chr4	89781200	89781400	E6
chr4	89781400	89782600	E82
chr4	89782600	89782800	E45
chr4	89782800	89783400	E74
chr4	89783400	89783600	E46
chr4	89783600	89786600	E74
chr4	89786600	89786800	E44
chr4	89786800	89787600	E82
chr4	89787600	89788000	E7
chr4	89788000	89788200	E5
chr4	89788200	89788400	E40
chr4	89788400	89788800	E5
chr4	89788800	89789000	E7
chr4	89789000	89789200	E82
chr4	89789200	89789400	E48
chr4	89789400	89790200	E74
chr4	89790200	89790400	E45
chr4	89790400	89792200	E74
chr4	89792200	89792400	E72
chr4	89792400	89798800	E74
chr4	89798800	89799000	E48
chr4	89799000	89799200	E74
chr4	89799200	89799400	E72
chr4	89799400	89799800	E74
chr4	89799800	89800000	E48
chr4	89800000	89800400	E74
chr4	89800400	89800600	E45
chr4	89800600	89801400	E82
chr4	89801400	89801800	E6
chr4	89801800	89802000	E5
chr4	89802000	89802200	E44
chr4	89802200	89804600	E74
chr4	89804600	89804800	E46
chr4	89804800	89805600	E74
chr4	89805600	89805800	E72
chr4	89805800	89806000	E44
chr4	89806000	89807200	E82
chr4	89807200	89807400	E7
chr4	89807400	89807600	E44
chr4	89807600	89810600	E74
chr4	89810600	89810800	E82
chr4	89810800	89811200	E7
chr4	89811200	89811400	E5
chr4	89811400	89811600	E7
chr4	89811600	89812200	E82
chr4	89812200	89814200	E74
chr4	89814200	89814400	E72
chr4	89814400	89817800	E74
chr4	89817800	89818000	E72
chr4	89818000	89820400	E74
chr4	89820400	89820600	E48
chr4	89820600	89822200	E74
chr4	89822200	89822400	E13
chr4	89822400	89822600	E82
chr4	89822600	89822800	E6
chr4	89822800	89823000	E50
chr4	89823000	89823800	E34
chr4	89823800	89824000	E75
chr4	89824000	89825200	E74
chr4	89825200	89825400	E46
chr4	89825400	89827000	E74
chr4	89827000	89827200	E72
chr4	89827200	89829000	E74
chr4	89829000	89829200	E48
chr4	89829200	89829400	E46
chr4	89829400	89831200	E74
chr4	89831200	89831400	E13
chr4	89831400	89831600	E38
chr4	89831600	89831800	E44
chr4	89831800	89832000	E48
chr4	89832000	89832200	E38
chr4	89832200	89832400	E55
chr4	89832400	89832600	E35
chr4	89832600	89832800	E40
chr4	89832800	89833000	E57
chr4	89833000	89833600	E50
chr4	89833600	89833800	E41
chr4	89833800	89834000	E50
chr4	89834000	89834200	E38
chr4	89834200	89834400	E48
chr4	89834400	89834600	E45
chr4	89834600	89837200	E74
chr4	89837200	89837400	E48
chr4	89837400	89839400	E74
chr4	89839400	89839600	E45
chr4	89839600	89841800	E74
chr4	89841800	89842000	E45
chr4	89842000	89842600	E74
chr4	89842600	89843000	E46
chr4	89843000	89845600	E74
chr4	89845600	89845800	E44
chr4	89845800	89846200	E82
chr4	89846200	89846400	E44
chr4	89846400	89846600	E5
chr4	89846600	89846800	E6
chr4	89846800	89847000	E82
chr4	89847000	89847200	E6
chr4	89847200	89847400	E7
chr4	89847400	89847600	E13
chr4	89847600	89848200	E82
chr4	89848200	89848400	E7
chr4	89848400	89848600	E9
chr4	89848600	89848800	E12
chr4	89848800	89849000	E4
chr4	89849000	89849200	E3
chr4	89849200	89849800	E2
chr4	89849800	89850000	E1
chr4	89850000	89850200	E2
chr4	89850200	89850600	E1
chr4	89850600	89851000	E2
chr4	89851000	89851200	E66
chr4	89851200	89851400	E3
chr4	89851400	89851600	E11
chr4	89851600	89851800	E3
chr4	89851800	89852400	E4
chr4	89852400	89852600	E9
chr4	89852600	89852800	E4
chr4	89852800	89853000	E9
chr4	89853000	89853200	E8
chr4	89853200	89853400	E4
chr4	89853400	89853600	E13
chr4	89853600	89853800	E50
chr4	89853800	89854000	E6
chr4	89854000	89854200	E13
chr4	89854200	89854400	E8
chr4	89854400	89854600	E41
chr4	89854600	89854800	E50
chr4	89854800	89855000	E41
chr4	89855000	89855200	E50
chr4	89855200	89855400	E4
chr4	89855400	89855600	E8
chr4	89855600	89855800	E50
chr4	89855800	89856000	E6
chr4	89856000	89856200	E5
chr4	89856200	89856400	E7
chr4	89856400	89856600	E44
chr4	89856600	89857200	E82
chr4	89857200	89857400	E46
chr4	89857400	89857800	E74
chr4	89857800	89858000	E82
chr4	89858000	89858200	E25
chr4	89858200	89858800	E82
chr4	89858800	89859000	E6
chr4	89859000	89859400	E82
chr4	89859400	89859600	E44
chr4	89859600	89859800	E72
chr4	89859800	89860600	E74
chr4	89860600	89860800	E72
chr4	89860800	89862800	E74
chr4	89862800	89863000	E46
chr4	89863000	89863200	E72
chr4	89863200	89865200	E74
chr4	89865200	89865400	E44
chr4	89865400	89865600	E82
chr4	89865600	89865800	E7
chr4	89865800	89866400	E82
chr4	89866400	89866600	E6
chr4	89866600	89867200	E82
chr4	89867200	89867400	E46
chr4	89867400	89867600	E82
chr4	89867600	89867800	E7
chr4	89867800	89868200	E50
chr4	89868200	89868800	E5
chr4	89868800	89869000	E7
chr4	89869000	89869200	E82
chr4	89869200	89869400	E7
chr4	89869400	89871000	E74
chr4	89871000	89871200	E25
chr4	89871200	89871800	E82
chr4	89871800	89872000	E6
chr4	89872000	89872200	E82
chr4	89872200	89872400	E6
chr4	89872400	89872600	E13
chr4	89872600	89872800	E82
chr4	89872800	89873200	E6
chr4	89873200	89874000	E82
chr4	89874000	89874200	E6
chr4	89874200	89874400	E50
chr4	89874400	89874800	E34
chr4	89874800	89875200	E5
chr4	89875200	89875400	E6
chr4	89875400	89875600	E25
chr4	89875600	89877400	E74
chr4	89877400	89877600	E45
chr4	89877600	89878400	E82
chr4	89878400	89878800	E6
chr4	89878800	89879000	E50
chr4	89879000	89879200	E5
chr4	89879200	89879400	E6
chr4	89879400	89879800	E82
chr4	89879800	89880000	E44
chr4	89880000	89881400	E74
chr4	89881400	89881600	E82
chr4	89881600	89881800	E6
chr4	89881800	89885400	E82
chr4	89885400	89885600	E25
chr4	89885600	89889800	E74
chr4	89889800	89890000	E48
chr4	89890000	89891000	E74
chr4	89891000	89891200	E13
chr4	89891200	89894000	E74
chr4	89894000	89894200	E44
chr4	89894200	89894400	E13
chr4	89894400	89894600	E82
chr4	89894600	89896200	E74
chr4	89896200	89896600	E82
chr4	89896600	89896800	E13
chr4	89896800	89897000	E8
chr4	89897000	89897200	E4
chr4	89897200	89897400	E8
chr4	89897400	89897600	E13
chr4	89897600	89897800	E5
chr4	89897800	89898000	E82
chr4	89898000	89898200	E7
chr4	89898200	89899800	E82
chr4	89899800	89900000	E7
chr4	89900000	89901200	E82
chr4	89901200	89901600	E13
chr4	89901600	89902000	E82
chr4	89902000	89902200	E8
chr4	89902200	89902400	E5
chr4	89902400	89902600	E82
chr4	89902600	89902800	E13
chr4	89902800	89903000	E10
chr4	89903000	89903400	E2
chr4	89903400	89904000	E10
chr4	89904000	89904400	E2
chr4	89904400	89904600	E14
chr4	89904600	89904800	E12
chr4	89904800	89905000	E10
chr4	89905000	89905200	E2
chr4	89905200	89905400	E9
chr4	89905400	89905600	E12
chr4	89905600	89907200	E82
chr4	89907200	89907400	E46
chr4	89907400	89908800	E74
chr4	89908800	89909000	E48
chr4	89909000	89910000	E74
chr4	89910000	89910200	E71
chr4	89910200	89910400	E45
chr4	89910400	89912400	E82
chr4	89912400	89912600	E7
chr4	89912600	89914000	E82
chr4	89914000	89914400	E7
chr4	89914400	89914600	E13
chr4	89914600	89915200	E82
chr4	89915200	89915600	E45
chr4	89915600	89917000	E74
chr4	89917000	89917200	E48
chr4	89917200	89919200	E74
chr4	89919200	89919800	E82
chr4	89919800	89920000	E7
chr4	89920000	89920200	E6
chr4	89920200	89920400	E82
chr4	89920400	89923400	E74
chr4	89923400	89923600	E45
chr4	89923600	89925800	E74
chr4	89925800	89926000	E13
chr4	89926000	89926800	E82
chr4	89926800	89927400	E7
chr4	89927400	89927600	E82
chr4	89927600	89927800	E13
chr4	89927800	89929400	E82
chr4	89929400	89929600	E8
chr4	89929600	89929800	E9
chr4	89929800	89930400	E10
chr4	89930400	89930800	E3
chr4	89930800	89931000	E9
chr4	89931000	89931200	E12
chr4	89931200	89931400	E5
chr4	89931400	89931800	E12
chr4	89931800	89932000	E13
chr4	89932000	89933200	E82
chr4	89933200	89933400	E25
chr4	89933400	89934800	E74
chr4	89934800	89935000	E46
chr4	89935000	89935400	E74
chr4	89935400	89935600	E72
chr4	89935600	89937600	E74
chr4	89937600	89937800	E46
chr4	89937800	89938000	E45
chr4	89938000	89942200	E74
chr4	89942200	89942400	E82
chr4	89942400	89942600	E13
chr4	89942600	89942800	E82
chr4	89942800	89943000	E13
chr4	89943000	89944600	E82
chr4	89944600	89945200	E83
chr4	89945200	89945400	E22
chr4	89945400	89945600	E12
chr4	89945600	89945800	E8
chr4	89945800	89947000	E82
chr4	89947000	89947200	E6
chr4	89947200	89947800	E82
chr4	89947800	89948000	E44
chr4	89948000	89949000	E74
chr4	89949000	89949200	E72
chr4	89949200	89949600	E74
chr4	89949600	89949800	E50
chr4	89949800	89950000	E7
chr4	89950000	89950200	E82
chr4	89950200	89953000	E74
chr4	89953000	89953200	E80
chr4	89953200	89954400	E74
chr4	89954400	89954600	E72
chr4	89954600	89954800	E74
chr4	89954800	89955800	E82
chr4	89955800	89956000	E44
chr4	89956000	89956200	E6
chr4	89956200	89956400	E82
chr4	89956400	89956800	E74
chr4	89956800	89957000	E81
chr4	89957000	89958200	E74
chr4	89958200	89958400	E48
chr4	89958400	89958800	E74
chr4	89958800	89959000	E44
chr4	89959000	89959200	E6
chr4	89959200	89960600	E82
chr4	89960600	89960800	E25
chr4	89960800	89961200	E74
chr4	89961200	89961400	E46
chr4	89961400	89961800	E74
chr4	89961800	89962000	E44
chr4	89962000	89962200	E46
chr4	89962200	89963800	E74
chr4	89963800	89964200	E82
chr4	89964200	89964400	E5
chr4	89964400	89964600	E6
chr4	89964600	89965000	E82
chr4	89965000	89965200	E7
chr4	89965200	89965400	E6
chr4	89965400	89965600	E5
chr4	89965600	89965800	E50
chr4	89965800	89966000	E7
chr4	89966000	89967000	E50
chr4	89967000	89967400	E7
chr4	89967400	89969800	E82
chr4	89969800	89970000	E7
chr4	89970000	89970200	E25
chr4	89970200	89970400	E8
chr4	89970400	89971200	E5
chr4	89971200	89971400	E7
chr4	89971400	89971600	E13
chr4	89971600	89972000	E82
chr4	89972000	89972200	E7
chr4	89972200	89972600	E82
chr4	89972600	89972800	E6
chr4	89972800	89974000	E82
chr4	89974000	89974400	E7
chr4	89974400	89974600	E6
chr4	89974600	89974800	E25
chr4	89974800	89975000	E82
chr4	89975000	89975600	E25
chr4	89975600	89975800	E27
chr4	89975800	89976000	E23
chr4	89976000	89976400	E30
chr4	89976400	89976600	E51
chr4	89976600	89976800	E70
chr4	89976800	89977200	E30
chr4	89977200	89977400	E1
chr4	89977400	89977800	E21
chr4	89977800	89978000	E28
chr4	89978000	89978200	E67
chr4	89978200	89978600	E51
chr4	89978600	89978800	E1
chr4	89978800	89979000	E3
chr4	89979000	89979200	E4
chr4	89979200	89979400	E5
chr4	89979400	89979600	E50
chr4	89979600	89979800	E5
chr4	89979800	89980000	E50
chr4	89980000	89980200	E5
chr4	89980200	89980400	E6
chr4	89980400	89980600	E5
chr4	89980600	89981000	E82
chr4	89981000	89983400	E74
chr4	89983400	89983600	E45
chr4	89983600	89984200	E74
chr4	89984200	89984400	E45
chr4	89984400	89984600	E74
chr4	89984600	89984800	E7
chr4	89984800	89985000	E82
chr4	89985000	89985600	E74
chr4	89985600	89985800	E82
chr4	89985800	89986000	E38
chr4	89986000	89986200	E82
chr4	89986200	89986400	E6
chr4	89986400	89986800	E82
chr4	89986800	89987000	E13
chr4	89987000	89987200	E82
chr4	89987200	89987400	E45
chr4	89987400	89987600	E6
chr4	89987600	89989400	E82
chr4	89989400	89989600	E7
chr4	89989600	89989800	E82
chr4	89989800	89990000	E7
chr4	89990000	89990200	E9
chr4	89990200	89990400	E41
chr4	89990400	89991000	E66
chr4	89991000	89991200	E1
chr4	89991200	89991400	E3
chr4	89991400	89991600	E4
chr4	89991600	89991800	E22
chr4	89991800	89992600	E12
chr4	89992600	89992800	E5
chr4	89992800	89993000	E6
chr4	89993000	89993200	E82
chr4	89993200	89993400	E7
chr4	89993400	89993600	E82
chr4	89993600	89994000	E7
chr4	89994000	89994200	E6
chr4	89994200	89997200	E82
chr4	89997200	89997800	E6
chr4	89997800	89998000	E5
chr4	89998000	89998200	E50
chr4	89998200	89998400	E6
chr4	89998400	89998600	E13
chr4	89998600	89999200	E4
chr4	89999200	89999400	E6
chr4	89999400	89999600	E5
chr4	89999600	89999800	E82
chr4	89999800	90000000	E45
chr4	90000000	90000200	E82
chr4	90000200	90000400	E7
chr4	90000400	90000600	E6
chr4	90000600	90001400	E82
chr4	90001400	90001600	E7
chr4	90001600	90001800	E50
chr4	90001800	90002200	E41
chr4	90002200	90002600	E43
chr4	90002600	90002800	E51
chr4	90002800	90003000	E8
chr4	90003000	90003200	E7
chr4	90003200	90003400	E50
chr4	90003400	90003600	E7
chr4	90003600	90003800	E6
chr4	90003800	90005200	E82
chr4	90005200	90006000	E74
chr4	90006000	90006200	E45
chr4	90006200	90006400	E48
chr4	90006400	90007600	E74
chr4	90007600	90007800	E72
chr4	90007800	90016800	E74
chr4	90016800	90017000	E72
chr4	90017000	90019000	E74
chr4	90019000	90019200	E48
chr4	90019200	90019600	E13
chr4	90019600	90019800	E7
chr4	90019800	90020000	E12
chr4	90020000	90021200	E82
chr4	90021200	90021400	E7
chr4	90021400	90021600	E8
chr4	90021600	90021800	E11
chr4	90021800	90022000	E69
chr4	90022000	90022200	E64
chr4	90022200	90022800	E85
chr4	90022800	90023000	E67
chr4	90023000	90023400	E64
chr4	90023400	90023600	E34
chr4	90023600	90023800	E5
chr4	90023800	90024600	E82
chr4	90024600	90024800	E25
chr4	90024800	90025400	E74
chr4	90025400	90025600	E71
chr4	90025600	90025800	E48
chr4	90025800	90026200	E74
chr4	90026200	90026400	E71
chr4	90026400	90029000	E74
chr4	90029000	90029200	E72
chr4	90029200	90030400	E74
chr4	90030400	90030600	E46
chr4	90030600	90030800	E72
chr4	90030800	90031400	E25
chr4	90031400	90031600	E27
chr4	90031600	90031800	E30
chr4	90031800	90032000	E26
chr4	90032000	90032200	E29
chr4	90032200	90032400	E28
chr4	90032400	90032600	E29
chr4	90032600	90032800	E20
chr4	90032800	90033000	E85
chr4	90033000	90033200	E19
chr4	90033200	90033400	E28
chr4	90033400	90033600	E29
chr4	90033600	90033800	E30
chr4	90033800	90034000	E32
chr4	90034000	90034400	E5
chr4	90034400	90034600	E50
chr4	90034600	90034800	E44
chr4	90034800	90035000	E35
chr4	90035000	90035600	E34
chr4	90035600	90035800	E5
chr4	90035800	90036000	E8
chr4	90036000	90037000	E82
chr4	90037000	90037200	E36
chr4	90037200	90038000	E55
chr4	90038000	90039000	E74
chr4	90039000	90039200	E34
chr4	90039200	90040200	E74
chr4	90040200	90040400	E48
chr4	90040400	90040800	E74
chr4	90040800	90041000	E45
chr4	90041000	90042200	E74
chr4	90042200	90042400	E34
chr4	90042400	90042600	E82
chr4	90042600	90043000	E74
chr4	90043000	90043400	E44
chr4	90043400	90043800	E7
chr4	90043800	90044000	E13
chr4	90044000	90046800	E74
chr4	90046800	90047000	E48
chr4	90047000	90049400	E74
chr4	90049400	90049600	E72
chr4	90049600	90050800	E74
chr4	90050800	90051000	E79
chr4	90051000	90052200	E74
chr4	90052200	90052400	E45
chr4	90052400	90053400	E74
chr4	90053400	90053600	E48
chr4	90053600	90054200	E82
chr4	90054200	90054400	E13
chr4	90054400	90054800	E7
chr4	90054800	90055200	E82
chr4	90055200	90055400	E25
chr4	90055400	90055600	E82
chr4	90055600	90055800	E13
chr4	90055800	90056000	E82
chr4	90056000	90056200	E46
chr4	90056200	90056800	E74
chr4	90056800	90057000	E45
chr4	90057000	90057200	E13
chr4	90057200	90057800	E82
chr4	90057800	90058000	E7
chr4	90058000	90058400	E13
chr4	90058400	90058600	E7
chr4	90058600	90059000	E82
chr4	90059000	90059400	E45
chr4	90059400	90059600	E6
chr4	90059600	90059800	E44
chr4	90059800	90060000	E5
chr4	90060000	90060200	E6
chr4	90060200	90060400	E12
chr4	90060400	90060600	E50
chr4	90060600	90060800	E13
chr4	90060800	90061000	E8
chr4	90061000	90061200	E13
chr4	90061200	90061400	E44
chr4	90061400	90061600	E50
chr4	90061600	90061800	E9
chr4	90061800	90062000	E41
chr4	90062000	90062200	E10
chr4	90062200	90062800	E65
chr4	90062800	90063200	E2
chr4	90063200	90063400	E65
chr4	90063400	90063600	E63
chr4	90063600	90063800	E64
chr4	90063800	90064000	E17
chr4	90064000	90064200	E18
chr4	90064200	90064400	E17
chr4	90064400	90065000	E1
chr4	90065000	90065400	E65
chr4	90065400	90065600	E2
chr4	90065600	90066000	E3
chr4	90066000	90066200	E41
chr4	90066200	90066600	E9
chr4	90066600	90066800	E12
chr4	90066800	90067000	E13
chr4	90067000	90067200	E8
chr4	90067200	90067600	E5
chr4	90067600	90067800	E44
chr4	90067800	90068600	E74
chr4	90068600	90068800	E46
chr4	90068800	90069000	E74
chr4	90069000	90069200	E71
chr4	90069200	90071400	E74
chr4	90071400	90071600	E44
chr4	90071600	90071800	E45
chr4	90071800	90072000	E76
chr4	90072000	90073200	E74
chr4	90073200	90073400	E72
chr4	90073400	90073600	E45
chr4	90073600	90074200	E74
chr4	90074200	90074400	E45
chr4	90074400	90074600	E82
chr4	90074600	90074800	E7
chr4	90074800	90075600	E82
chr4	90075600	90075800	E13
chr4	90075800	90076200	E82
chr4	90076200	90077000	E74
chr4	90077000	90077200	E46
chr4	90077200	90079800	E74
chr4	90079800	90080000	E82
chr4	90080000	90080200	E25
chr4	90080200	90081000	E74
chr4	90081000	90081200	E76
chr4	90081200	90081400	E82
chr4	90081400	90082200	E74
chr4	90082200	90082400	E72
chr4	90082400	90083200	E74
chr4	90083200	90083400	E48
chr4	90083400	90083600	E74
chr4	90083600	90083800	E38
chr4	90083800	90084000	E55
chr4	90084000	90084200	E38
chr4	90084200	90085200	E74
chr4	90085200	90085400	E45
chr4	90085400	90086200	E74
chr4	90086200	90086400	E25
chr4	90086400	90086600	E48
chr4	90086600	90087600	E74
chr4	90087600	90087800	E75
chr4	90087800	90088400	E74
chr4	90088400	90088600	E45
chr4	90088600	90088800	E48
chr4	90088800	90092800	E74
chr4	90092800	90093000	E72
chr4	90093000	90093200	E74
chr4	90093200	90093400	E46
chr4	90093400	90094000	E74
chr4	90094000	90094200	E45
chr4	90094200	90096800	E74
chr4	90096800	90097000	E45
chr4	90097000	90098200	E74
chr4	90098200	90098400	E72
chr4	90098400	90098800	E74
chr4	90098800	90099000	E72
chr4	90099000	90099600	E74
chr4	90099600	90099800	E72
chr4	90099800	90101400	E74
chr4	90101400	90101600	E48
chr4	90101600	90102200	E74
chr4	90102200	90102400	E46
chr4	90102400	90103400	E74
chr4	90103400	90103600	E72
chr4	90103600	90106400	E74
chr4	90106400	90106600	E38
chr4	90106600	90106800	E74
chr4	90106800	90107000	E48
chr4	90107000	90107600	E74
chr4	90107600	90107800	E72
chr4	90107800	90109400	E74
chr4	90109400	90109600	E46
chr4	90109600	90113000	E74
chr4	90113000	90113200	E81
chr4	90113200	90114600	E74
chr4	90114600	90114800	E46
chr4	90114800	90117200	E74
chr4	90117200	90117400	E45
chr4	90117400	90117600	E79
chr4	90117600	90118000	E74
chr4	90118000	90118200	E72
chr4	90118200	90119000	E74
chr4	90119000	90119200	E45
chr4	90119200	90120000	E74
chr4	90120000	90120200	E72
chr4	90120200	90121400	E74
chr4	90121400	90121600	E48
chr4	90121600	90121800	E75
chr4	90121800	90123200	E74
chr4	90123200	90123400	E79
chr4	90123400	90123800	E72
chr4	90123800	90124800	E74
chr4	90124800	90125000	E46
chr4	90125000	90126400	E74
chr4	90126400	90126600	E45
chr4	90126600	90127600	E74
chr4	90127600	90127800	E72
chr4	90127800	90128000	E48
chr4	90128000	90134000	E74
chr4	90134000	90134200	E72
chr4	90134200	90134400	E45
chr4	90134400	90135400	E74
chr4	90135400	90135600	E45
chr4	90135600	90136600	E74
chr4	90136600	90136800	E72
chr4	90136800	90141400	E74
chr4	90141400	90141600	E76
chr4	90141600	90142000	E74
chr4	90142000	90142200	E72
chr4	90142200	90145000	E74
chr4	90145000	90145200	E48
chr4	90145200	90145400	E45
chr4	90145400	90150200	E74
chr4	90150200	90150400	E45
chr4	90150400	90156400	E74
chr4	90156400	90156600	E48
chr4	90156600	90158800	E74
chr4	90158800	90159000	E48
chr4	90159000	90160600	E74
chr4	90160600	90160800	E48
chr4	90160800	90161200	E74
chr4	90161200	90161400	E80
chr4	90161400	90161800	E74
chr4	90161800	90162000	E46
chr4	90162000	90162800	E74
chr4	90162800	90163000	E72
chr4	90163000	90165000	E74
chr4	90165000	90165200	E48
chr4	90165200	90167800	E74
chr4	90167800	90168000	E46
chr4	90168000	90169200	E74
chr4	90169200	90169400	E34
chr4	90169400	90169600	E74
chr4	90169600	90169800	E77
chr4	90169800	90170000	E74
chr4	90170000	90170200	E48
chr4	90170200	90173000	E74
chr4	90173000	90173200	E72
chr4	90173200	90174000	E74
chr4	90174000	90174200	E45
chr4	90174200	90174600	E74
chr4	90174600	90174800	E46
chr4	90174800	90175200	E45
chr4	90175200	90175800	E82
chr4	90175800	90176000	E13
chr4	90176000	90176200	E82
chr4	90176200	90176400	E16
chr4	90176400	90176600	E82
chr4	90176600	90178800	E74
chr4	90178800	90179000	E46
chr4	90179000	90179200	E74
chr4	90179200	90179600	E72
chr4	90179600	90179800	E74
chr4	90179800	90180000	E48
chr4	90180000	90180200	E74
chr4	90180200	90180400	E78
chr4	90180400	90182800	E74
chr4	90182800	90183000	E48
chr4	90183000	90184800	E74
chr4	90184800	90185000	E79
chr4	90185000	90185200	E74
chr4	90185200	90185400	E72
chr4	90185400	90185600	E74
chr4	90185600	90185800	E72
chr4	90185800	90196000	E73
chr4	90196000	90196200	E72
chr4	90196200	90196800	E74
chr4	90196800	90197000	E79
chr4	90197000	90197400	E74
chr4	90197400	90197600	E78
chr4	90197600	90199800	E74
chr4	90199800	90200000	E48
chr4	90200000	90200200	E74
chr4	90200200	90200400	E72
chr4	90200400	90202600	E74
chr4	90202600	90202800	E72
chr4	90202800	90203200	E74
chr4	90203200	90203400	E72
chr4	90203400	90203600	E46
chr4	90203600	90203800	E74
chr4	90203800	90204200	E82
chr4	90204200	90204600	E7
chr4	90204600	90204800	E50
chr4	90204800	90205000	E5
chr4	90205000	90205200	E34
chr4	90205200	90205400	E7
chr4	90205400	90205600	E5
chr4	90205600	90205800	E50
chr4	90205800	90206000	E4
chr4	90206000	90206200	E5
chr4	90206200	90206400	E41
chr4	90206400	90206600	E50
chr4	90206600	90206800	E41
chr4	90206800	90207000	E2
chr4	90207000	90207200	E12
chr4	90207200	90207600	E41
chr4	90207600	90207800	E4
chr4	90207800	90208000	E13
chr4	90208000	90208200	E7
chr4	90208200	90208400	E13
chr4	90208400	90208600	E82
chr4	90208600	90209000	E74
chr4	90209000	90209200	E81
chr4	90209200	90209400	E49
chr4	90209400	90210400	E74
chr4	90210400	90210600	E75
chr4	90210600	90210800	E82
chr4	90210800	90211000	E8
chr4	90211000	90211200	E5
chr4	90211200	90211400	E44
chr4	90211400	90211600	E36
chr4	90211600	90211800	E56
chr4	90211800	90212000	E57
chr4	90212000	90212200	E16
chr4	90212200	90212400	E68
chr4	90212400	90212600	E15
chr4	90212600	90212800	E13
chr4	90212800	90213600	E82
chr4	90213600	90213800	E16
chr4	90213800	90214200	E55
chr4	90214200	90214400	E38
chr4	90214400	90214800	E40
chr4	90214800	90215000	E3
chr4	90215000	90215200	E9
chr4	90215200	90215400	E11
chr4	90215400	90215600	E2
chr4	90215600	90215800	E69
chr4	90215800	90216000	E3
chr4	90216000	90216200	E10
chr4	90216200	90216400	E14
chr4	90216400	90217000	E62
chr4	90217000	90217200	E15
chr4	90217200	90217400	E40
chr4	90217400	90217600	E12
chr4	90217600	90217800	E50
chr4	90217800	90218000	E4
chr4	90218000	90218200	E3
chr4	90218200	90218400	E11
chr4	90218400	90218600	E50
chr4	90218600	90218800	E12
chr4	90218800	90219000	E9
chr4	90219000	90219200	E3
chr4	90219200	90219400	E2
chr4	90219400	90219600	E10
chr4	90219600	90220000	E2
chr4	90220000	90220200	E65
chr4	90220200	90220400	E1
chr4	90220400	90220600	E10
chr4	90220600	90220800	E2
chr4	90220800	90221000	E11
chr4	90221000	90221200	E3
chr4	90221200	90221600	E4
chr4	90221600	90221800	E8
chr4	90221800	90222000	E13
chr4	90222000	90222200	E6
chr4	90222200	90222400	E82
chr4	90222400	90222800	E74
chr4	90222800	90223000	E72
chr4	90223000	90223600	E74
chr4	90223600	90223800	E48
chr4	90223800	90226800	E74
chr4	90226800	90227000	E44
chr4	90227000	90227400	E74
chr4	90227400	90227600	E72
chr4	90227600	90228000	E74
chr4	90228000	90228200	E55
chr4	90228200	90228400	E38
chr4	90228400	90228600	E35
chr4	90228600	90228800	E56
chr4	90228800	90229000	E38
chr4	90229000	90229200	E33
chr4	90229200	90229400	E35
chr4	90229400	90230800	E74
chr4	90230800	90231000	E48
chr4	90231000	90232000	E74
chr4	90232000	90232200	E78
chr4	90232200	90234400	E74
chr4	90234400	90234600	E46
chr4	90234600	90234800	E75
chr4	90234800	90236400	E74
chr4	90236400	90236600	E44
chr4	90236600	90237600	E74
chr4	90237600	90238000	E48
chr4	90238000	90238200	E38
chr4	90238200	90238400	E50
chr4	90238400	90238600	E44
chr4	90238600	90238800	E38
chr4	90238800	90239000	E45
chr4	90239000	90239200	E38
chr4	90239200	90239600	E55
chr4	90239600	90240000	E48
chr4	90240000	90243400	E74
chr4	90243400	90243600	E48
chr4	90243600	90244200	E74
chr4	90244200	90244400	E72
chr4	90244400	90244600	E78
chr4	90244600	90245200	E74
chr4	90245200	90245400	E48
chr4	90245400	90245600	E56
chr4	90245600	90245800	E34
chr4	90245800	90246000	E36
chr4	90246000	90246200	E35
chr4	90246200	90246400	E38
chr4	90246400	90246600	E55
chr4	90246600	90246800	E54
chr4	90246800	90247400	E55
chr4	90247400	90247600	E25
chr4	90247600	90248800	E74
chr4	90248800	90249000	E81
chr4	90249000	90249800	E74
chr4	90249800	90250000	E71
chr4	90250000	90252600	E74
chr4	90252600	90252800	E72
chr4	90252800	90253200	E74
chr4	90253200	90253400	E48
chr4	90253400	90254800	E74
chr4	90254800	90255000	E72
chr4	90255000	90259400	E74
chr4	90259400	90259600	E79
chr4	90259600	90260200	E74
chr4	90260200	90260400	E48
chr4	90260400	90260800	E74
chr4	90260800	90261000	E76
chr4	90261000	90262200	E74
chr4	90262200	90262400	E72
chr4	90262400	90262800	E74
chr4	90262800	90263000	E46
chr4	90263000	90266400	E74
chr4	90266400	90266600	E48
chr4	90266600	90268600	E74
chr4	90268600	90268800	E46
chr4	90268800	90269600	E74
chr4	90269600	90269800	E46
chr4	90269800	90271000	E74
chr4	90271000	90271200	E44
chr4	90271200	90272800	E74
chr4	90272800	90273000	E72
chr4	90273000	90273200	E74
chr4	90273200	90273400	E72
chr4	90273400	90276400	E74
chr4	90276400	90276600	E46
chr4	90276600	90276800	E74
chr4	90276800	90277000	E82
chr4	90277000	90277200	E13
chr4	90277200	90281800	E74
chr4	90281800	90282000	E46
chr4	90282000	90283000	E74
chr4	90283000	90283200	E72
chr4	90283200	90285200	E74
chr4	90285200	90285600	E46
chr4	90285600	90288400	E74
chr4	90288400	90288600	E48
chr4	90288600	90290600	E74
chr4	90290600	90290800	E48
chr4	90290800	90291400	E74
chr4	90291400	90291600	E45
chr4	90291600	90291800	E78
chr4	90291800	90292800	E74
chr4	90292800	90293000	E72
chr4	90293000	90293400	E74
chr4	90293400	90293600	E48
chr4	90293600	90294000	E74
chr4	90294000	90294200	E72
chr4	90294200	90298600	E74
chr4	90298600	90298800	E82
chr4	90298800	90299000	E56
chr4	90299000	90299200	E82
chr4	90299200	90302800	E74
chr4	90302800	90303000	E72
chr4	90303000	90309200	E74
chr4	90309200	90309400	E72
chr4	90309400	90312000	E74
chr4	90312000	90312400	E72
chr4	90312400	90313400	E74
chr4	90313400	90313600	E72
chr4	90313600	90314200	E74
chr4	90314200	90314400	E72
chr4	90314400	90316600	E74
chr4	90316600	90316800	E72
chr4	90316800	90317400	E74
chr4	90317400	90317600	E71
chr4	90317600	90319600	E74
chr4	90319600	90320000	E72
chr4	90320000	90324600	E73
chr4	90324600	90324800	E47
chr4	90324800	90326600	E73
chr4	90326600	90327200	E74
chr4	90327200	90327400	E47
chr4	90327400	90330200	E74
chr4	90330200	90330400	E46
chr4	90330400	90330800	E82
chr4	90330800	90331000	E7
chr4	90331000	90331200	E82
chr4	90331200	90331400	E5
chr4	90331400	90331600	E82
chr4	90331600	90332000	E6
chr4	90332000	90332200	E7
chr4	90332200	90332800	E82
chr4	90332800	90333000	E72
chr4	90333000	90333200	E74
chr4	90333200	90333400	E48
chr4	90333400	90335200	E74
chr4	90335200	90335400	E75
chr4	90335400	90337400	E74
chr4	90337400	90337600	E72
chr4	90337600	90343000	E74
chr4	90343000	90343200	E45
chr4	90343200	90344200	E74
chr4	90344200	90344400	E48
chr4	90344400	90347400	E74
chr4	90347400	90347600	E80
chr4	90347600	90351000	E74
chr4	90351000	90351200	E78
chr4	90351200	90351400	E72
chr4	90351400	90352200	E74
chr4	90352200	90352400	E72
chr4	90352400	90355000	E74
chr4	90355000	90355200	E72
chr4	90355200	90355400	E45
chr4	90355400	90355800	E82
chr4	90355800	90356000	E23
chr4	90356000	90356400	E82
chr4	90356400	90356600	E25
chr4	90356600	90359200	E74
chr4	90359200	90359400	E55
chr4	90359400	90359600	E38
chr4	90359600	90359800	E52
chr4	90359800	90360000	E54
chr4	90360000	90363000	E74
chr4	90363000	90363200	E48
chr4	90363200	90365800	E74
chr4	90365800	90366000	E45
chr4	90366000	90369800	E74
chr4	90369800	90370200	E72
chr4	90370200	90371800	E74
chr4	90371800	90372000	E55
chr4	90372000	90372200	E74
chr4	90372200	90372400	E48
chr4	90372400	90372600	E55
chr4	90372600	90373000	E74
chr4	90373000	90373200	E80
chr4	90373200	90373400	E74
chr4	90373400	90373600	E45
chr4	90373600	90374600	E74
chr4	90374600	90374800	E45
chr4	90374800	90378400	E74
chr4	90378400	90378600	E55
chr4	90378600	90378800	E38
chr4	90378800	90379800	E74
chr4	90379800	90380000	E72
chr4	90380000	90381000	E74
chr4	90381000	90381200	E72
chr4	90381200	90381400	E48
chr4	90381400	90382600	E74
chr4	90382600	90382800	E72
chr4	90382800	90383000	E74
chr4	90383000	90383200	E46
chr4	90383200	90384800	E74
chr4	90384800	90385000	E48
chr4	90385000	90385600	E74
chr4	90385600	90385800	E13
chr4	90385800	90386200	E74
chr4	90386200	90386400	E48
chr4	90386400	90386600	E46
chr4	90386600	90389400	E74
chr4	90389400	90389600	E37
chr4	90389600	90389800	E55
chr4	90389800	90390000	E36
chr4	90390000	90390200	E35
chr4	90390200	90390400	E52
chr4	90390400	90390600	E57
chr4	90390600	90390800	E52
chr4	90390800	90391000	E42
chr4	90391000	90391200	E51
chr4	90391200	90391400	E43
chr4	90391400	90391600	E34
chr4	90391600	90391800	E70
chr4	90391800	90392000	E31
chr4	90392000	90392200	E53
chr4	90392200	90393000	E55
chr4	90393000	90393800	E74
chr4	90393800	90394000	E48
chr4	90394000	90399400	E74
chr4	90399400	90399600	E45
chr4	90399600	90403000	E74
chr4	90403000	90403200	E46
chr4	90403200	90403400	E48
chr4	90403400	90404200	E82
chr4	90404200	90404400	E45
chr4	90404400	90407400	E74
chr4	90407400	90407600	E82
chr4	90407600	90407800	E7
chr4	90407800	90408200	E6
chr4	90408200	90408400	E82
chr4	90408400	90408600	E38
chr4	90408600	90408800	E30
chr4	90408800	90409000	E23
chr4	90409000	90409200	E22
chr4	90409200	90409400	E38
chr4	90409400	90409600	E36
chr4	90409600	90409800	E5
chr4	90409800	90410000	E32
chr4	90410000	90410200	E23
chr4	90410200	90410400	E8
chr4	90410400	90410600	E44
chr4	90410600	90410800	E6
chr4	90410800	90411000	E7
chr4	90411000	90411400	E82
chr4	90411400	90412200	E74
chr4	90412200	90412400	E45
chr4	90412400	90412800	E74
chr4	90412800	90413200	E48
chr4	90413200	90417400	E74
chr4	90417400	90417600	E46
chr4	90417600	90419200	E74
chr4	90419200	90419400	E72
chr4	90419400	90420000	E74
chr4	90420000	90420600	E55
chr4	90420600	90421000	E37
chr4	90421000	90421200	E34
chr4	90421200	90421400	E36
chr4	90421400	90421600	E35
chr4	90421600	90421800	E38
chr4	90421800	90422000	E13
chr4	90422000	90422200	E48
chr4	90422200	90422600	E74
chr4	90422600	90422800	E81
chr4	90422800	90423000	E48
chr4	90423000	90426000	E74
chr4	90426000	90426200	E72
chr4	90426200	90428000	E74
chr4	90428000	90428200	E48
chr4	90428200	90428800	E74
chr4	90428800	90429000	E34
chr4	90429000	90430000	E74
chr4	90430000	90430200	E55
chr4	90430200	90430600	E54
chr4	90430600	90430800	E42
chr4	90430800	90431200	E34
chr4	90431200	90431400	E32
chr4	90431400	90431600	E31
chr4	90431600	90431800	E77
chr4	90431800	90433000	E74
chr4	90433000	90433200	E72
chr4	90433200	90435400	E74
chr4	90435400	90435600	E76
chr4	90435600	90435800	E74
chr4	90435800	90436000	E48
chr4	90436000	90436200	E74
chr4	90436200	90436400	E45
chr4	90436400	90438400	E74
chr4	90438400	90438600	E48
chr4	90438600	90439200	E74
chr4	90439200	90439400	E48
chr4	90439400	90441200	E74
chr4	90441200	90441400	E45
chr4	90441400	90441600	E74
chr4	90441600	90441800	E80
chr4	90441800	90442000	E74
chr4	90442000	90442200	E25
chr4	90442200	90444200	E74
chr4	90444200	90444400	E72
chr4	90444400	90445000	E74
chr4	90445000	90445200	E46
chr4	90445200	90449400	E74
chr4	90449400	90449600	E72
chr4	90449600	90452400	E74
chr4	90452400	90452600	E46
chr4	90452600	90453000	E74
chr4	90453000	90453200	E78
chr4	90453200	90455600	E74
chr4	90455600	90455800	E48
chr4	90455800	90456000	E74
chr4	90456000	90456200	E55
chr4	90456200	90456800	E74
chr4	90456800	90457000	E72
chr4	90457000	90460400	E74
chr4	90460400	90460600	E72
chr4	90460600	90462200	E74
chr4	90462200	90462400	E72
chr4	90462400	90463000	E74
chr4	90463000	90463200	E72
chr4	90463200	90463400	E81
chr4	90463400	90465000	E74
chr4	90465000	90465200	E72
chr4	90465200	90466400	E74
chr4	90466400	90466600	E48
chr4	90466600	90466800	E74
chr4	90466800	90467000	E46
chr4	90467000	90469000	E74
chr4	90469000	90469200	E48
chr4	90469200	90469400	E71
chr4	90469400	90474000	E74
chr4	90474000	90474200	E46
chr4	90474200	90475200	E74
chr4	90475200	90475400	E80
chr4	90475400	90478800	E74
chr4	90478800	90479000	E73
chr4	90479000	90484600	E74
chr4	90484600	90484800	E77
chr4	90484800	90488600	E74
chr4	90488600	90488800	E48
chr4	90488800	90489800	E74
chr4	90489800	90490000	E45
chr4	90490000	90492000	E74
chr4	90492000	90492200	E72
chr4	90492200	90494400	E74
chr4	90494400	90494600	E48
chr4	90494600	90496200	E74
chr4	90496200	90496400	E45
chr4	90496400	90499000	E74
chr4	90499000	90499200	E46
chr4	90499200	90500600	E74
chr4	90500600	90500800	E48
chr4	90500800	90504600	E74
chr4	90504600	90504800	E81
chr4	90504800	90506000	E74
chr4	90506000	90506200	E72
chr4	90506200	90506800	E74
chr4	90506800	90507000	E72
chr4	90507000	90507800	E74
chr4	90507800	90508000	E48
chr4	90508000	90511400	E74
chr4	90511400	90511600	E80
chr4	90511600	90517000	E74
chr4	90517000	90517200	E72
chr4	90517200	90518200	E74
chr4	90518200	90518400	E48
chr4	90518400	90519800	E74
chr4	90519800	90520000	E46
chr4	90520000	90521200	E74
chr4	90521200	90521400	E45
chr4	90521400	90522800	E74
chr4	90522800	90523000	E25
chr4	90523000	90523600	E82
chr4	90523600	90523800	E7
chr4	90523800	90524000	E49
chr4	90524000	90525600	E74
chr4	90525600	90526400	E82
chr4	90526400	90526600	E6
chr4	90526600	90527600	E82
chr4	90527600	90528000	E74
chr4	90528000	90528200	E48
chr4	90528200	90528400	E82
chr4	90528400	90528600	E7
chr4	90528600	90528800	E6
chr4	90528800	90529000	E8
chr4	90529000	90529200	E34
chr4	90529200	90529400	E40
chr4	90529400	90529600	E13
chr4	90529600	90529800	E39
chr4	90529800	90530000	E41
chr4	90530000	90530200	E8
chr4	90530200	90530400	E50
chr4	90530400	90530600	E5
chr4	90530600	90530800	E34
chr4	90530800	90531000	E38
chr4	90531000	90531400	E37
chr4	90531400	90531600	E76
chr4	90531600	90532600	E74
chr4	90532600	90532800	E77
chr4	90532800	90534600	E74
chr4	90534600	90534800	E79
chr4	90534800	90535400	E74
chr4	90535400	90535600	E49
chr4	90535600	90535800	E82
chr4	90535800	90536000	E7
chr4	90536000	90536200	E5
chr4	90536200	90536400	E6
chr4	90536400	90536800	E7
chr4	90536800	90537000	E5
chr4	90537000	90537200	E82
chr4	90537200	90537400	E6
chr4	90537400	90537600	E7
chr4	90537600	90538000	E5
chr4	90538000	90538200	E12
chr4	90538200	90538400	E9
chr4	90538400	90538600	E4
chr4	90538600	90538800	E8
chr4	90538800	90539200	E13
chr4	90539200	90539400	E6
chr4	90539400	90539800	E5
chr4	90539800	90540000	E7
chr4	90540000	90540200	E8
chr4	90540200	90540400	E9
chr4	90540400	90540600	E50
chr4	90540600	90540800	E7
chr4	90540800	90541600	E82
chr4	90541600	90541800	E6
chr4	90541800	90542400	E82
chr4	90542400	90542600	E6
chr4	90542600	90542800	E82
chr4	90542800	90543600	E74
chr4	90543600	90543800	E48
chr4	90543800	90544000	E34
chr4	90544000	90544200	E49
chr4	90544200	90544400	E82
chr4	90544400	90544600	E34
chr4	90544600	90544800	E6
chr4	90544800	90545000	E7
chr4	90545000	90545600	E82
chr4	90545600	90545800	E74
chr4	90545800	90546000	E82
chr4	90546000	90550600	E74
chr4	90550600	90550800	E48
chr4	90550800	90551200	E82
chr4	90551200	90551400	E6
chr4	90551400	90551600	E5
chr4	90551600	90551800	E49
chr4	90551800	90552200	E6
chr4	90552200	90552400	E82
chr4	90552400	90554000	E74
chr4	90554000	90554200	E72
chr4	90554200	90557800	E74
chr4	90557800	90558000	E75
chr4	90558000	90559000	E74
chr4	90559000	90559200	E44
chr4	90559200	90561800	E74
chr4	90561800	90562000	E72
chr4	90562000	90562400	E44
chr4	90562400	90562600	E48
chr4	90562600	90562800	E72
chr4	90562800	90563000	E48
chr4	90563000	90563200	E74
chr4	90563200	90563400	E82
chr4	90563400	90563600	E46
chr4	90563600	90564000	E82
chr4	90564000	90564200	E13
chr4	90564200	90565200	E74
chr4	90565200	90565400	E45
chr4	90565400	90566200	E74
chr4	90566200	90566400	E72
chr4	90566400	90567200	E74
chr4	90567200	90567400	E72
chr4	90567400	90570000	E74
chr4	90570000	90570200	E72
chr4	90570200	90572200	E74
chr4	90572200	90572400	E45
chr4	90572400	90573400	E74
chr4	90573400	90573800	E84
chr4	90573800	90574000	E16
chr4	90574000	90574200	E56
chr4	90574200	90574400	E23
chr4	90574400	90574600	E57
chr4	90574600	90575000	E56
chr4	90575000	90575200	E23
chr4	90575200	90575600	E84
chr4	90575600	90576000	E23
chr4	90576000	90576400	E84
chr4	90576400	90576600	E25
chr4	90576600	90577200	E84
chr4	90577200	90578000	E74
chr4	90578000	90578200	E55
chr4	90578200	90578400	E48
chr4	90578400	90578600	E84
chr4	90578600	90578800	E54
chr4	90578800	90579000	E52
chr4	90579000	90579400	E58
chr4	90579400	90579600	E51
chr4	90579600	90580000	E60
chr4	90580000	90580400	E58
chr4	90580400	90580600	E57
chr4	90580600	90580800	E56
chr4	90580800	90581000	E55
chr4	90581000	90581200	E34
chr4	90581200	90582400	E55
chr4	90582400	90582800	E84
chr4	90582800	90585400	E74
chr4	90585400	90585600	E13
chr4	90585600	90586800	E74
chr4	90586800	90587000	E45
chr4	90587000	90589400	E74
chr4	90589400	90589600	E72
chr4	90589600	90589800	E74
chr4	90589800	90590000	E72
chr4	90590000	90590200	E47
chr4	90590200	90595600	E73
chr4	90595600	90595800	E72
chr4	90595800	90596800	E74
chr4	90596800	90597000	E72
chr4	90597000	90600800	E74
chr4	90600800	90601000	E44
chr4	90601000	90601200	E80
chr4	90601200	90601600	E74
chr4	90601600	90601800	E45
chr4	90601800	90602000	E82
chr4	90602000	90602200	E83
chr4	90602200	90602400	E12
chr4	90602400	90602600	E77
chr4	90602600	90602800	E8
chr4	90602800	90603600	E25
chr4	90603600	90604600	E82
chr4	90604600	90604800	E7
chr4	90604800	90605200	E82
chr4	90605200	90607200	E74
chr4	90607200	90607400	E72
chr4	90607400	90609200	E74
chr4	90609200	90609400	E46
chr4	90609400	90610200	E74
chr4	90610200	90610400	E45
chr4	90610400	90610600	E74
chr4	90610600	90610800	E78
chr4	90610800	90611800	E74
chr4	90611800	90612000	E80
chr4	90612000	90612200	E72
chr4	90612200	90612800	E74
chr4	90612800	90613000	E72
chr4	90613000	90614400	E74
chr4	90614400	90614600	E46
chr4	90614600	90615600	E74
chr4	90615600	90615800	E72
chr4	90615800	90618400	E74
chr4	90618400	90618600	E25
chr4	90618600	90618800	E72
chr4	90618800	90621400	E74
chr4	90621400	90621600	E72
chr4	90621600	90621800	E74
chr4	90621800	90622000	E72
chr4	90622000	90624200	E74
chr4	90624200	90624400	E55
chr4	90624400	90624600	E76
chr4	90624600	90624800	E55
chr4	90624800	90625000	E71
chr4	90625000	90625200	E55
chr4	90625200	90625400	E48
chr4	90625400	90641000	E74
chr4	90641000	90641200	E80
chr4	90641200	90643800	E74
chr4	90643800	90644000	E45
chr4	90644000	90644200	E55
chr4	90644200	90644400	E48
chr4	90644400	90644600	E74
chr4	90644600	90645000	E72
chr4	90645000	90646600	E74
chr4	90646600	90646800	E45
chr4	90646800	90648200	E74
chr4	90648200	90648400	E72
chr4	90648400	90648600	E48
chr4	90648600	90649200	E74
chr4	90649200	90649400	E79
chr4	90649400	90650200	E74
chr4	90650200	90650400	E72
chr4	90650400	90650800	E74
chr4	90650800	90651000	E48
chr4	90651000	90651400	E74
chr4	90651400	90651600	E72
chr4	90651600	90657400	E74
chr4	90657400	90657600	E46
chr4	90657600	90659400	E74
chr4	90659400	90659600	E72
chr4	90659600	90660600	E74
chr4	90660600	90660800	E72
chr4	90660800	90662000	E74
chr4	90662000	90662200	E78
chr4	90662200	90662600	E74
chr4	90662600	90662800	E72
chr4	90662800	90675200	E73
chr4	90675200	90675400	E72
chr4	90675400	90676600	E74
chr4	90676600	90677000	E72
chr4	90677000	90677200	E74
chr4	90677200	90677400	E45
chr4	90677400	90678200	E74
chr4	90678200	90678400	E48
chr4	90678400	90678600	E71
chr4	90678600	90679400	E74
chr4	90679400	90679600	E72
chr4	90679600	90679800	E74
chr4	90679800	90680000	E79
chr4	90680000	90685000	E74
chr4	90685000	90685200	E46
chr4	90685200	90689800	E74
chr4	90689800	90690000	E72
chr4	90690000	90693600	E74
chr4	90693600	90693800	E45
chr4	90693800	90694000	E74
chr4	90694000	90694200	E48
chr4	90694200	90696800	E74
chr4	90696800	90697000	E80
chr4	90697000	90697400	E74
chr4	90697400	90697600	E72
chr4	90697600	90697800	E74
chr4	90697800	90698000	E72
chr4	90698000	90701600	E74
chr4	90701600	90701800	E45
chr4	90701800	90702400	E74
chr4	90702400	90702600	E72
chr4	90702600	90703200	E74
chr4	90703200	90703400	E13
chr4	90703400	90703600	E74
chr4	90703600	90703800	E80
chr4	90703800	90706400	E74
chr4	90706400	90706600	E46
chr4	90706600	90707200	E74
chr4	90707200	90707400	E45
chr4	90707400	90709400	E74
chr4	90709400	90709600	E49
chr4	90709600	90712200	E74
chr4	90712200	90712400	E48
chr4	90712400	90714200	E74
chr4	90714200	90714400	E48
chr4	90714400	90717000	E74
chr4	90717000	90717200	E72
chr4	90717200	90721600	E74
chr4	90721600	90721800	E45
chr4	90721800	90726200	E74
chr4	90726200	90726400	E46
chr4	90726400	90727600	E74
chr4	90727600	90727800	E72
chr4	90727800	90729200	E74
chr4	90729200	90729400	E72
chr4	90729400	90731600	E74
chr4	90731600	90731800	E72
chr4	90731800	90735800	E74
chr4	90735800	90736000	E72
chr4	90736000	90739800	E74
chr4	90739800	90740000	E72
chr4	90740000	90745000	E74
chr4	90745000	90745200	E72
chr4	90745200	90750200	E74
chr4	90750200	90750600	E31
chr4	90750600	90750800	E39
chr4	90750800	90751000	E44
chr4	90751000	90751200	E23
chr4	90751200	90751800	E25
chr4	90751800	90752400	E82
chr4	90752400	90752600	E76
chr4	90752600	90753000	E74
chr4	90753000	90753200	E72
chr4	90753200	90753800	E74
chr4	90753800	90754000	E48
chr4	90754000	90756800	E74
chr4	90756800	90757200	E31
chr4	90757200	90757400	E25
chr4	90757400	90757600	E27
chr4	90757600	90757800	E23
chr4	90757800	90758000	E27
chr4	90758000	90758400	E30
chr4	90758400	90758600	E29
chr4	90758600	90758800	E30
chr4	90758800	90759200	E23
chr4	90759200	90759400	E27
chr4	90759400	90759600	E23
chr4	90759600	90759800	E82
chr4	90759800	90763200	E74
chr4	90763200	90763400	E48
chr4	90763400	90763600	E74
chr4	90763600	90763800	E46
chr4	90763800	90765000	E74
chr4	90765000	90765200	E13
chr4	90765200	90767600	E74
chr4	90767600	90767800	E72
chr4	90767800	90770600	E74
chr4	90770600	90770800	E72
chr4	90770800	90776000	E74
chr4	90776000	90776200	E46
chr4	90776200	90776400	E74
chr4	90776400	90776600	E72
chr4	90776600	90778000	E74
chr4	90778000	90778200	E72
chr4	90778200	90782200	E74
chr4	90782200	90782400	E48
chr4	90782400	90782600	E74
chr4	90782600	90782800	E72
chr4	90782800	90784800	E74
chr4	90784800	90785000	E25
chr4	90785000	90785200	E23
chr4	90785200	90785400	E54
chr4	90785400	90786000	E55
chr4	90786000	90786200	E25
chr4	90786200	90786400	E74
chr4	90786400	90786600	E46
chr4	90786600	90787200	E74
chr4	90787200	90787400	E72
chr4	90787400	90787800	E74
chr4	90787800	90788000	E76
chr4	90788000	90790000	E74
chr4	90790000	90790200	E25
chr4	90790200	90790400	E82
chr4	90790400	90790600	E25
chr4	90790600	90793800	E74
chr4	90793800	90794000	E46
chr4	90794000	90794800	E74
chr4	90794800	90795000	E48
chr4	90795000	90799600	E74
chr4	90799600	90799800	E46
chr4	90799800	90801600	E74
chr4	90801600	90801800	E72
chr4	90801800	90804000	E74
chr4	90804000	90804200	E48
chr4	90804200	90805400	E74
chr4	90805400	90805800	E46
chr4	90805800	90806000	E45
chr4	90806000	90807000	E74
chr4	90807000	90807200	E72
chr4	90807200	90810400	E74
chr4	90810400	90810600	E46
chr4	90810600	90815200	E74
chr4	90815200	90815400	E25
chr4	90815400	90815600	E27
chr4	90815600	90815800	E26
chr4	90815800	90816000	E29
chr4	90816000	90816400	E28
chr4	90816400	90816600	E26
chr4	90816600	90816800	E28
chr4	90816800	90817200	E24
chr4	90817200	90817400	E26
chr4	90817400	90818200	E24
chr4	90818200	90818400	E27
chr4	90818400	90818600	E23
chr4	90818600	90818800	E27
chr4	90818800	90819200	E23
chr4	90819200	90819400	E24
chr4	90819400	90819600	E26
chr4	90819600	90820000	E30
chr4	90820000	90820200	E27
chr4	90820200	90820400	E24
chr4	90820400	90820800	E32
chr4	90820800	90821000	E31
chr4	90821000	90821200	E25
chr4	90821200	90821400	E27
chr4	90821400	90821600	E37
chr4	90821600	90822000	E55
chr4	90822000	90822200	E25
chr4	90822200	90822400	E82
chr4	90822400	90822800	E25
chr4	90822800	90823000	E23
chr4	90823000	90823200	E25
chr4	90823200	90824000	E74
chr4	90824000	90824200	E72
chr4	90824200	90827400	E74
chr4	90827400	90828000	E82
chr4	90828000	90829000	E25
chr4	90829000	90831000	E74
chr4	90831000	90831200	E72
chr4	90831200	90831400	E74
chr4	90831400	90831600	E45
chr4	90831600	90833000	E74
chr4	90833000	90833200	E81
chr4	90833200	90835400	E74
chr4	90835400	90835600	E45
chr4	90835600	90835800	E72
chr4	90835800	90840200	E74
chr4	90840200	90840400	E25
chr4	90840400	90844800	E74
chr4	90844800	90845000	E72
chr4	90845000	90846800	E74
chr4	90846800	90847000	E72
chr4	90847000	90848200	E74
chr4	90848200	90849600	E82
chr4	90849600	90849800	E13
chr4	90849800	90850000	E9
chr4	90850000	90850200	E3
chr4	90850200	90851600	E1
chr4	90851600	90851800	E10
chr4	90851800	90852000	E9
chr4	90852000	90852200	E13
chr4	90852200	90852400	E8
chr4	90852400	90852800	E12
chr4	90852800	90853000	E13
chr4	90853000	90853600	E82
chr4	90853600	90853800	E13
chr4	90853800	90854000	E82
chr4	90854000	90854200	E8
chr4	90854200	90854400	E4
chr4	90854400	90855000	E3
chr4	90855000	90855200	E4
chr4	90855200	90855400	E8
chr4	90855400	90855600	E3
chr4	90855600	90855800	E4
chr4	90855800	90856400	E82
chr4	90856400	90858000	E74
chr4	90858000	90858200	E79
chr4	90858200	90858400	E13
chr4	90858400	90858600	E82
chr4	90858600	90858800	E7
chr4	90858800	90860200	E82
chr4	90860200	90860400	E7
chr4	90860400	90860600	E6
chr4	90860600	90860800	E5
chr4	90860800	90861000	E6
chr4	90861000	90861200	E5
chr4	90861200	90861400	E50
chr4	90861400	90861800	E7
chr4	90861800	90862400	E82
chr4	90862400	90868000	E74
chr4	90868000	90868200	E48
chr4	90868200	90869800	E74
chr4	90869800	90870000	E72
chr4	90870000	90875000	E74
chr4	90875000	90875200	E25
chr4	90875200	90875800	E82
chr4	90875800	90876200	E7
chr4	90876200	90876400	E82
chr4	90876400	90876600	E44
chr4	90876600	90876800	E45
chr4	90876800	90885000	E74
chr4	90885000	90885400	E72
chr4	90885400	90885800	E74
chr4	90885800	90886000	E71
chr4	90886000	90886200	E74
chr4	90886200	90886400	E46
chr4	90886400	90886600	E74
chr4	90886600	90886800	E48
chr4	90886800	90887600	E74
chr4	90887600	90887800	E47
chr4	90887800	90894400	E73
chr4	90894400	90894600	E81
chr4	90894600	90896800	E74
chr4	90896800	90897000	E48
chr4	90897000	90898800	E74
chr4	90898800	90899000	E72
chr4	90899000	90903000	E74
chr4	90903000	90903200	E81
chr4	90903200	90904800	E74
chr4	90904800	90905000	E48
chr4	90905000	90905200	E72
chr4	90905200	90909400	E74
chr4	90909400	90909600	E72
chr4	90909600	90912000	E74
chr4	90912000	90912200	E13
chr4	90912200	90912800	E82
chr4	90912800	90913000	E7
chr4	90913000	90913200	E6
```
